## Supplementary Data 1-16 for "The first eukaryotic kinome tree illuminates the dynamic history of present-day kinases": Supplementary_Data_10_OGs.hmm3 (part 4 of 15)

```
          2.68618  4.42225  2.77519  2.73123  3.46354  2.40513  3.72494  3.29354  2.67741  2.69355  4.24690  2.90347  2.73739  3.18146  2.89801  2.37887  2.77519  2.98518  4.58477  3.61503
          0.02861  3.96396  4.68631  0.61958  0.77255  0.48576  0.95510
     33   2.88262  4.67225  3.59786  2.99615  3.31015  3.64805  3.70291  3.27121  2.39559  2.83300  3.80613  3.35686  4.04634  3.05805  1.70697  3.01275  3.10464  3.05022  2.28767  3.31393     33 - -
          2.68618  4.42225  2.77519  2.73123  3.46354  2.40513  3.72494  3.29354  2.67741  2.69355  4.24690  2.90347  2.73739  3.18146  2.89801  2.37887  2.77519  2.98518  4.58477  3.61503
          0.02861  3.96396  4.68631  0.61958  0.77255  0.48576  0.95510
     34   2.25639  4.22572  3.18584  2.97577  4.34893  1.75784  4.15845  3.81921  3.13259  3.48552  4.31187  3.20830  3.68324  3.41838  3.46710  1.47181  2.74136  3.25007  5.66581  4.42504     34 - -
          2.68618  4.42225  2.77519  2.73123  3.46354  2.40513  3.72494  3.29354  2.67741  2.69355  4.24690  2.90347  2.73739  3.18146  2.89801  2.37887  2.77519  2.98518  4.58477  3.61503
          0.02861  3.96396  4.68631  0.61958  0.77255  0.48576  0.95510
     35   3.05683  5.02305  3.23884  2.84391  4.43039  3.53584  3.81184  3.86552  0.91971  3.41094  4.36802  3.26415  4.03018  2.99853  2.45177  3.09315  3.30358  3.56834  5.44790  4.27405     35 - -
          2.68629  4.42236  2.77531  2.73090  3.46365  2.40524  3.72506  3.29365  2.67752  2.69324  4.24701  2.90358  2.73751  3.18158  2.89760  2.37898  2.77531  2.98473  4.58488  3.61514
          0.25577  1.53035  4.68631  1.17932  0.36743  0.48576  0.95510
     36   2.68043  4.55734  3.23909  2.80086  3.71345  3.48360  3.84959  2.90639  2.62753  2.64117  3.67930  3.22799  3.95390  2.02327  2.95153  2.83104  2.95725  1.96066  5.17649  3.88410     40 - -
          2.68618  4.42225  2.77519  2.73123  3.46354  2.40513  3.72494  3.29354  2.67741  2.69355  4.24690  2.90347  2.73739  3.18146  2.89801  2.37887  2.77519  2.98518  4.58477  3.61503
          0.02861  3.96396  4.68631  0.61958  0.77255  0.48576  0.95510
     37   1.41054  4.14406  3.41360  3.13435  4.22805  2.93333  4.19883  3.57352  3.18032  3.32423  4.17798  3.28836  3.68021  3.47901  3.48421  1.58145  2.69616  3.07120  5.59372  4.37160     41 - -
          2.68618  4.42225  2.77519  2.73123  3.46354  2.40513  3.72494  3.29354  2.67741  2.69355  4.24690  2.90347  2.73739  3.18146  2.89801  2.37887  2.77519  2.98518  4.58477  3.61503
          0.02861  3.96396  4.68631  0.61958  0.77255  0.48576  0.95510
     38   3.06624  4.39813  4.72427  4.22963  3.52683  4.38249  4.95258  1.28522  4.11265  2.03255  3.33952  4.45680  4.70632  4.38265  4.31699  3.76918  3.33490  1.25117  5.48679  4.28074     42 - -
          2.68618  4.42225  2.77519  2.73123  3.46354  2.40513  3.72494  3.29354  2.67741  2.69355  4.24690  2.90347  2.73739  3.18146  2.89801  2.37887  2.77519  2.98518  4.58477  3.61503
          0.02861  3.96396  4.68631  0.61958  0.77255  0.48576  0.95510
     39   3.25866  4.69412  4.33615  3.97695  3.17207  4.09790  4.60401  2.38171  3.74379  0.77028  3.16742  4.24353  4.51787  4.09022  3.90468  3.68020  3.54895  2.44269  5.08400  3.82827     43 - -
          2.68618  4.42225  2.77519  2.73123  3.46354  2.40513  3.72494  3.29354  2.67741  2.69355  4.24690  2.90347  2.73739  3.18146  2.89801  2.37887  2.77519  2.98518  4.58477  3.61503
          0.02861  3.96396  4.68631  0.61958  0.77255  0.48576  0.95510
     40   0.88956  4.23928  3.55679  3.35292  4.14471  3.06124  4.36398  3.28402  3.37155  3.16134  4.18361  3.47899  3.80917  3.70445  3.61542  2.58903  2.87275  2.92258  5.56273  4.37331     44 - -
          2.68618  4.42225  2.77519  2.73123  3.46354  2.40513  3.72494  3.29354  2.67741  2.69355  4.24690  2.90347  2.73739  3.18146  2.89801  2.37887  2.77519  2.98518  4.58477  3.61503
          0.02861  3.96396  4.68631  0.61958  0.77255  0.48576  0.95510
     41   3.05683  5.02305  3.23884  2.84391  4.43039  3.53584  3.81184  3.86552  0.91971  3.41094  4.36802  3.26415  4.03018  2.99853  2.45177  3.09315  3.30358  3.56834  5.44790  4.27405     45 - -
          2.68618  4.42225  2.77519  2.73123  3.46354  2.40513  3.72494  3.29354  2.67741  2.69355  4.24690  2.90347  2.73739  3.18146  2.89801  2.37887  2.77519  2.98518  4.58477  3.61503
          0.02861  3.96396  4.68631  0.61958  0.77255  0.48576  0.95510
     42   1.74650  4.33206  3.73916  3.30584  3.51027  3.52106  4.19277  2.48992  3.18737  1.66473  3.45789  3.58698  4.06020  3.54147  3.46454  2.91299  2.97389  2.33944  5.16335  3.92048     46 - -
          2.68618  4.42225  2.77519  2.73123  3.46354  2.40513  3.72494  3.29354  2.67741  2.69355  4.24690  2.90347  2.73739  3.18146  2.89801  2.37887  2.77519  2.98518  4.58477  3.61503
          0.02861  3.96396  4.68631  0.61958  0.77255  0.48576  0.95510
     43   2.66915  4.79091  2.94209  2.55955  4.28351  3.32934  3.71492  3.70215  1.65806  3.28714  4.13543  3.01782  3.84568  2.88175  2.65157  1.92682  2.96124  3.33491  5.45027  4.15722     47 - -
          2.68618  4.42225  2.77519  2.73123  3.46354  2.40513  3.72494  3.29354  2.67741  2.69355  4.24690  2.90347  2.73739  3.18146  2.89801  2.37887  2.77519  2.98518  4.58477  3.61503
          0.02861  3.96396  4.68631  0.61958  0.77255  0.48576  0.95510
     44   2.93461  5.49035  1.54596  1.44504  4.77661  3.21207  3.75502  4.29019  2.76875  3.79897  4.65512  2.67870  3.83255  2.92244  3.35929  2.82000  3.22302  3.86866  5.95127  4.45398     48 - -
          2.68618  4.42225  2.77519  2.73123  3.46354  2.40513  3.72494  3.29354  2.67741  2.69355  4.24690  2.90347  2.73739  3.18146  2.89801  2.37887  2.77519  2.98518  4.58477  3.61503
          0.25577  3.96396  1.57652  0.61958  0.77255  0.48576  0.95510
     45   3.10107  4.54297  4.05956  3.75397  1.24910  3.81239  3.83257  2.64570  3.66513  2.04848  3.39866  3.87642  4.27760  3.87033  3.81662  3.37493  3.40408  2.62591  4.12835  2.51500     49 - -
          2.68618  4.42225  2.77519  2.73123  3.46354  2.40513  3.72494  3.29354  2.67741  2.69355  4.24690  2.90347  2.73739  3.18146  2.89801  2.37887  2.77519  2.98518  4.58477  3.61503
          0.03578  3.74398  4.46632  0.61958  0.77255  0.66608  0.72097
     46   2.86897  4.70134  3.01394  2.76582  3.20466  3.34728  1.44607  3.55107  2.61303  3.05955  4.09637  3.17843  3.89544  3.13184  2.88407  2.94228  3.17003  3.28918  4.67080  3.16022     50 - -
          2.68618  4.42225  2.77519  2.73123  3.46354  2.40513  3.72494  3.29354  2.67741  2.69355  4.24690  2.90347  2.73739  3.18146  2.89801  2.37887  2.77519  2.98518  4.58477  3.61503
          0.03578  3.74398  4.46632  0.61958  0.77255  0.66608  0.72097
     47   2.26036  4.17623  3.10234  2.91706  3.94955  2.90883  4.02808  3.45693  2.98164  3.18922  4.13005  3.15962  3.63803  3.34254  3.26833  1.30345  2.73172  3.02085  5.33370  4.03346     51 - -
          2.68618  4.42225  2.77519  2.73123  3.46354  2.40513  3.72494  3.29354  2.67741  2.69355  4.24690  2.90347  2.73739  3.18146  2.89801  2.37887  2.77519  2.98518  4.58477  3.61503
          0.03578  3.74398  4.46632  0.61958  0.77255  0.66608  0.72097
     48   3.10107  4.54297  4.05956  3.75397  1.24910  3.81239  3.83257  2.64570  3.66513  2.04848  3.39866  3.87642  4.27760  3.87033  3.81662  3.37493  3.40408  2.62591  4.12835  2.51500     52 - -
          2.68618  4.42225  2.77519  2.73123  3.46354  2.40513  3.72494  3.29354  2.67741  2.69355  4.24690  2.90347  2.73739  3.18146  2.89801  2.37887  2.77519  2.98518  4.58477  3.61503
          0.03578  3.74398  4.46632  0.61958  0.77255  0.66608  0.72097
     49   2.86037  4.80887  3.02751  2.67984  4.16561  3.35843  3.70050  3.58793  1.23069  3.18401  4.15739  3.10822  3.87205  2.90309  2.42590  2.91377  3.12600  3.30467  5.27743  4.07326     53 - -
          2.68618  4.42225  2.77519  2.73123  3.46354  2.40513  3.72494  3.29354  2.67741  2.69355  4.24690  2.90347  2.73739  3.18146  2.89801  2.37887  2.77519  2.98518  4.58477  3.61503
          0.03578  3.74398  4.46632  0.61958  0.77255  0.38756  1.13542
     50   2.61928  4.66765  2.91456  2.58940  3.79892  3.29478  2.11699  3.57330  2.57209  3.17197  4.04632  3.03868  3.84010  2.99423  2.93511  1.89632  2.93512  3.22392  5.17797  3.75185     54 - -
          2.68618  4.42225  2.77519  2.73123  3.46354  2.40513  3.72494  3.29354  2.67741  2.69355  4.24690  2.90347  2.73739  3.18146  2.89801  2.37887  2.77519  2.98518  4.58477  3.61503
          0.02861  3.96396  4.68631  0.61958  0.77255  0.48576  0.95510
     51   2.87603  4.61765  3.49318  3.34577  4.33230  3.30001  4.41534  3.90167  3.41098  3.51843  4.57251  3.64304  0.67383  3.79698  3.64577  3.04649  3.32490  3.53655  5.49335  4.45437     55 - -
          2.68618  4.42225  2.77519  2.73123  3.46354  2.40513  3.72494  3.29354  2.67741  2.69355  4.24690  2.90347  2.73739  3.18146  2.89801  2.37887  2.77519  2.98518  4.58477  3.61503
          0.02861  3.96396  4.68631  0.61958  0.77255  0.48576  0.95510
     52   2.59824  4.64296  3.15193  2.69696  4.17664  3.30502  3.75541  3.62133  2.36149  3.21711  4.07365  3.10499  3.83814  2.93856  1.87660  1.79660  2.91528  3.25120  5.38287  4.10730     56 - -
          2.68618  4.42225  2.77519  2.73123  3.46354  2.40513  3.72494  3.29354  2.67741  2.69355  4.24690  2.90347  2.73739  3.18146  2.89801  2.37887  2.77519  2.98518  4.58477  3.61503
          0.02861  3.96396  4.68631  0.61958  0.77255  0.48576  0.95510
     53   3.26193  4.62402  4.61416  4.12480  1.80659  4.34767  4.27981  2.34831  3.98053  1.15322  3.00705  4.28488  4.60858  4.10424  4.10815  3.71118  3.49435  2.44243  4.54830  3.06818     57 - -
          2.68618  4.42225  2.77519  2.73123  3.46354  2.40513  3.72494  3.29354  2.67741  2.69355  4.24690  2.90347  2.73739  3.18146  2.89801  2.37887  2.77519  2.98518  4.58477  3.61503
          0.02861  3.96396  4.68631  0.61958  0.77255  0.48576  0.95510
     54   3.06624  4.39813  4.72427  4.22963  3.52683  4.38249  4.95258  1.28522  4.11265  2.03255  3.33952  4.45680  4.70632  4.38265  4.31699  3.76918  3.33490  1.25117  5.48679  4.28074     58 - -
          2.68618  4.42225  2.77519  2.73123  3.46354  2.40513  3.72494  3.29354  2.67741  2.69355  4.24690  2.90347  2.73739  3.18146  2.89801  2.37887  2.77519  2.98518  4.58477  3.61503
          0.02861  3.96396  4.68631  0.61958  0.77255  0.48576  0.95510
     55   2.68720  4.90898  2.53187  1.71489  4.36279  3.23613  3.75457  3.80352  2.61042  3.40402  4.25119  2.85978  3.80953  2.92927  3.05958  1.79840  2.99686  3.41953  5.59978  4.22774     59 - -
          2.68618  4.42225  2.77519  2.73123  3.46354  2.40513  3.72494  3.29354  2.67741  2.69355  4.24690  2.90347  2.73739  3.18146  2.89801  2.37887  2.77519  2.98518  4.58477  3.61503
          0.02861  3.96396  4.68631  0.61958  0.77255  0.48576  0.95510
     56   2.88052  4.39839  4.25136  3.91784  3.61793  3.81785  4.70406  2.04894  3.78700  2.28944  3.56972  4.09283  4.37364  4.14046  3.99060  3.32754  3.24008  0.91703  5.41765  4.15471     60 - -
          2.68618  4.42225  2.77519  2.73123  3.46354  2.40513  3.72494  3.29354  2.67741  2.69355  4.24690  2.90347  2.73739  3.18146  2.89801  2.37887  2.77519  2.98518  4.58477  3.61503
          0.02861  3.96396  4.68631  0.61958  0.77255  0.48576  0.95510
     57   2.84011  5.20351  2.47950  1.62142  4.49684  3.32545  3.67986  3.96317  2.42536  3.47991  4.32996  2.82088  3.85105  1.97067  2.83584  2.78819  3.09252  3.59632  5.63624  4.25641     61 - -
          2.68618  4.42225  2.77519  2.73123  3.46354  2.40513  3.72494  3.29354  2.67741  2.69355  4.24690  2.90347  2.73739  3.18146  2.89801  2.37887  2.77519  2.98518  4.58477  3.61503
          0.02861  3.96396  4.68631  0.61958  0.77255  0.48576  0.95510
     58   0.88956  4.23928  3.55679  3.35292  4.14471  3.06124  4.36398  3.28402  3.37155  3.16134  4.18361  3.47899  3.80917  3.70445  3.61542  2.58903  2.87275  2.92258  5.56273  4.37331     62 - -
          2.68618  4.42225  2.77519  2.73123  3.46354  2.40513  3.72494  3.29354  2.67741  2.69355  4.24690  2.90347  2.73739  3.18146  2.89801  2.37887  2.77519  2.98518  4.58477  3.61503
          0.02861  3.96396  4.68631  0.61958  0.77255  0.48576  0.95510
     59   3.06624  4.39813  4.72427  4.22963  3.52683  4.38249  4.95258  1.28522  4.11265  2.03255  3.33952  4.45680  4.70632  4.38265  4.31699  3.76918  3.33490  1.25117  5.48679  4.28074     63 - -
          2.68618  4.42225  2.77519  2.73123  3.46354  2.40513  3.72494  3.29354  2.67741  2.69355  4.24690  2.90347  2.73739  3.18146  2.89801  2.37887  2.77519  2.98518  4.58477  3.61503
          0.02861  3.96396  4.68631  0.61958  0.77255  0.48576  0.95510
     60   3.37615  4.75128  4.36409  4.09646  0.87313  4.04351  3.92000  2.88912  4.00131  2.23836  3.60610  4.12295  4.50043  4.14422  4.09842  3.64106  3.67753  2.88645  4.14291  2.49884     64 - -
          2.68618  4.42225  2.77519  2.73123  3.46354  2.40513  3.72494  3.29354  2.67741  2.69355  4.24690  2.90347  2.73739  3.18146  2.89801  2.37887  2.77519  2.98518  4.58477  3.61503
          0.02861  3.96396  4.68631  0.61958  0.77255  0.48576  0.95510
     61   2.83634  4.58731  3.42686  2.99322  1.89409  3.65947  3.75418  2.97845  2.88211  2.45088  3.56906  3.37529  4.08082  2.11233  3.19492  2.99643  3.08752  2.83929  4.53541  2.99855     65 - -
          2.68618  4.42225  2.77519  2.73123  3.46354  2.40513  3.72494  3.29354  2.67741  2.69355  4.24690  2.90347  2.73739  3.18146  2.89801  2.37887  2.77519  2.98518  4.58477  3.61503
          0.02861  3.96396  4.68631  0.61958  0.77255  0.48576  0.95510
     62   2.60891  4.72429  2.82286  2.51549  4.19338  3.25735  3.75837  3.67981  2.50667  3.27011  4.12645  2.98263  3.81325  2.00912  2.87577  1.80005  2.92860  3.30286  5.44748  4.11231     66 - -
          2.68618  4.42225  2.77519  2.73123  3.46354  2.40513  3.72494  3.29354  2.67741  2.69355  4.24690  2.90347  2.73739  3.18146  2.89801  2.37887  2.77519  2.98518  4.58477  3.61503
          0.02861  3.96396  4.68631  0.61958  0.77255  0.48576  0.95510
     63   1.88703  4.70308  3.03807  2.63090  4.20021  3.33722  3.75108  3.50934  1.67615  3.17524  4.05288  3.07100  3.85556  2.92830  2.69367  2.71913  2.94404  3.17705  5.41400  4.14261     67 - -
          2.68618  4.42225  2.77519  2.73123  3.46354  2.40513  3.72494  3.29354  2.67741  2.69355  4.24690  2.90347  2.73739  3.18146  2.89801  2.37887  2.77519  2.98518  4.58477  3.61503
          0.02861  3.96396  4.68631  0.61958  0.77255  0.48576  0.95510
     64   2.62968  4.61869  3.26784  2.76259  4.08724  3.36726  3.76235  3.42540  2.34911  3.07216  3.96655  3.15995  3.87315  2.95351  1.87502  2.73280  1.90465  3.10990  5.32490  4.07735     68 - -
          2.68618  4.42225  2.77519  2.73123  3.46354  2.40513  3.72494  3.29354  2.67741  2.69355  4.24690  2.90347  2.73739  3.18146  2.89801  2.37887  2.77519  2.98518  4.58477  3.61503
          0.02861  3.96396  4.68631  0.61958  0.77255  0.48576  0.95510
     65   1.86008  4.29438  3.73379  3.26435  3.48901  3.49977  4.13693  2.53968  3.14523  2.27155  2.05436  3.54846  4.02350  3.48563  3.42622  2.87004  2.92482  2.38498  5.11309  3.89681     69 - -
          2.68618  4.42225  2.77519  2.73123  3.46354  2.40513  3.72494  3.29354  2.67741  2.69355  4.24690  2.90347  2.73739  3.18146  2.89801  2.37887  2.77519  2.98518  4.58477  3.61503
          0.02861  3.96396  4.68631  0.61958  0.77255  0.48576  0.95510
     66   2.68335  4.70553  3.15669  2.73882  4.28144  1.96492  3.80435  3.73109  2.39642  3.30959  4.17342  3.15084  3.87300  2.99151  1.65429  2.76341  2.99989  3.35625  5.42767  4.19813     70 - -
          2.68618  4.42225  2.77519  2.73123  3.46354  2.40513  3.72494  3.29354  2.67741  2.69355  4.24690  2.90347  2.73739  3.18146  2.89801  2.37887  2.77519  2.98518  4.58477  3.61503
          0.02861  3.96396  4.68631  0.61958  0.77255  0.48576  0.95510
     67   2.95527  4.94263  2.96530  2.72193  4.12319  3.42758  3.88088  3.76841  2.53652  3.26164  4.28739  3.18229  3.98265  1.07983  2.81871  2.99937  3.25239  3.49254  5.37924  4.07921     71 - -
          2.68624  4.42231  2.77525  2.73129  3.46359  2.40518  3.72500  3.29360  2.67746  2.69318  4.24695  2.90300  2.73745  3.18152  2.89806  2.37892  2.77525  2.98524  4.58483  3.61509
          0.25577  1.53035  4.68631  0.66807  0.71887  0.48576  0.95510
     68   1.86008  4.29438  3.73379  3.26435  3.48901  3.49977  4.13693  2.53968  3.14523  2.27155  2.05436  3.54846  4.02350  3.48563  3.42622  2.87004  2.92482  2.38498  5.11309  3.89681     74 - -
          2.68618  4.42225  2.77519  2.73123  3.46354  2.40513  3.72494  3.29354  2.67741  2.69355  4.24690  2.90347  2.73739  3.18146  2.89801  2.37887  2.77519  2.98518  4.58477  3.61503
          0.02861  3.96396  4.68631  0.61958  0.77255  0.48576  0.95510
     69   3.38094  4.83282  3.97399  3.72101  2.30042  3.93724  3.66395  3.37755  3.57592  2.80776  4.04320  3.83726  4.40919  3.85994  3.74068  3.50835  3.66820  3.25250  3.94752  0.82625     75 - -
          2.68618  4.42225  2.77519  2.73123  3.46354  2.40513  3.72494  3.29354  2.67741  2.69355  4.24690  2.90347  2.73739  3.18146  2.89801  2.37887  2.77519  2.98518  4.58477  3.61503
          0.02861  3.96396  4.68631  0.61958  0.77255  0.48576  0.95510
     70   3.04662  4.45204  4.50518  4.00417  3.31125  4.22336  4.69267  1.95636  3.84406  1.39618  3.17455  4.25765  4.56568  4.12035  4.04676  3.59938  3.31425  1.36928  5.24659  4.04074     76 - -
          2.68618  4.42225  2.77519  2.73123  3.46354  2.40513  3.72494  3.29354  2.67741  2.69355  4.24690  2.90347  2.73739  3.18146  2.89801  2.37887  2.77519  2.98518  4.58477  3.61503
          0.02861  3.96396  4.68631  0.61958  0.77255  0.48576  0.95510
     71   2.95527  4.94263  2.96530  2.72193  4.12319  3.42758  3.88088  3.76841  2.53652  3.26164  4.28739  3.18229  3.98265  1.07983  2.81871  2.99937  3.25239  3.49254  5.37924  4.07921     77 - -
          2.68618  4.42225  2.77519  2.73123  3.46354  2.40513  3.72494  3.29354  2.67741  2.69355  4.24690  2.90347  2.73739  3.18146  2.89801  2.37887  2.77519  2.98518  4.58477  3.61503
          0.02861  3.96396  4.68631  0.61958  0.77255  0.48576  0.95510
     72   3.19759  4.60380  4.55059  4.00765  3.06136  4.34229  4.63521  2.20696  3.80881  1.14771  1.83835  4.30096  4.59123  4.03871  3.98349  3.69291  3.43051  2.30754  5.08268  3.94839     78 - -
          2.68618  4.42225  2.77519  2.73123  3.46354  2.40513  3.72494  3.29354  2.67741  2.69355  4.24690  2.90347  2.73739  3.18146  2.89801  2.37887  2.77519  2.98518  4.58477  3.61503
          0.02861  3.96396  4.68631  0.61958  0.77255  0.48576  0.95510
     73   2.87603  4.61765  3.49318  3.34577  4.33230  3.30001  4.41534  3.90167  3.41098  3.51843  4.57251  3.64304  0.67383  3.79698  3.64577  3.04649  3.32490  3.53655  5.49335  4.45437     79 - -
          2.68618  4.42225  2.77519  2.73123  3.46354  2.40513  3.72494  3.29354  2.67741  2.69355  4.24690  2.90347  2.73739  3.18146  2.89801  2.37887  2.77519  2.98518  4.58477  3.61503
          0.02861  3.96396  4.68631  0.61958  0.77255  0.48576  0.95510
     74   3.38094  4.83282  3.97399  3.72101  2.30042  3.93724  3.66395  3.37755  3.57592  2.80776  4.04320  3.83726  4.40919  3.85994  3.74068  3.50835  3.66820  3.25250  3.94752  0.82625     80 - -
          2.68618  4.42225  2.77519  2.73123  3.46354  2.40513  3.72494  3.29354  2.67741  2.69355  4.24690  2.90347  2.73739  3.18146  2.89801  2.37887  2.77519  2.98518  4.58477  3.61503
          0.02861  3.96396  4.68631  0.61958  0.77255  0.48576  0.95510
     75   3.53637  4.80902  4.51864  4.18168  1.32839  4.30825  3.45886  3.23804  4.03581  2.58731  3.84319  4.00283  4.62450  4.04246  4.09897  3.67210  3.76109  3.16023  3.61395  1.22791     81 - -
          2.68618  4.42225  2.77519  2.73123  3.46354  2.40513  3.72494  3.29354  2.67741  2.69355  4.24690  2.90347  2.73739  3.18146  2.89801  2.37887  2.77519  2.98518  4.58477  3.61503
          0.02861  3.96396  4.68631  0.61958  0.77255  0.48576  0.95510
     76   2.77651  4.69860  3.01095  1.92055  3.73834  3.51395  3.83094  2.97625  2.64993  1.81369  3.69702  3.14828  3.97122  3.06232  3.01063  2.88928  3.02760  2.80016  5.21498  3.91132     82 - -
          2.68618  4.42225  2.77519  2.73123  3.46354  2.40513  3.72494  3.29354  2.67741  2.69355  4.24690  2.90347  2.73739  3.18146  2.89801  2.37887  2.77519  2.98518  4.58477  3.61503
          0.02861  3.96396  4.68631  0.61958  0.77255  0.48576  0.95510
     77   2.71088  4.81283  2.88130  2.56772  4.35511  1.89834  3.77251  3.78341  1.68734  3.36453  4.22021  3.03199  3.85855  2.94883  2.74903  2.75681  3.01646  3.40617  5.50219  4.23220     83 - -
          2.68618  4.42225  2.77519  2.73123  3.46354  2.40513  3.72494  3.29354  2.67741  2.69355  4.24690  2.90347  2.73739  3.18146  2.89801  2.37887  2.77519  2.98518  4.58477  3.61503
          0.02861  3.96396  4.68631  0.61958  0.77255  0.48576  0.95510
     78   2.59824  4.64296  3.15193  2.69696  4.17664  3.30502  3.75541  3.62133  2.36149  3.21711  4.07365  3.10499  3.83814  2.93856  1.87660  1.79660  2.91528  3.25120  5.38287  4.10730     84 - -
          2.68618  4.42225  2.77519  2.73123  3.46354  2.40513  3.72494  3.29354  2.67741  2.69355  4.24690  2.90347  2.73739  3.18146  2.89801  2.37887  2.77519  2.98518  4.58477  3.61503
          0.02861  3.96396  4.68631  0.61958  0.77255  0.48576  0.95510
     79   2.68113  4.94069  1.71639  2.28330  4.46075  3.17615  3.79280  3.95125  2.74947  3.53993  4.38098  2.81492  3.79100  2.97172  3.26397  1.74350  3.01722  3.52427  5.71120  4.29844     85 - -
          2.68618  4.42225  2.77519  2.73123  3.46354  2.40513  3.72494  3.29354  2.67741  2.69355  4.24690  2.90347  2.73739  3.18146  2.89801  2.37887  2.77519  2.98518  4.58477  3.61503
          0.02861  3.96396  4.68631  0.61958  0.77255  0.48576  0.95510
     80   3.05941  4.46617  4.50963  4.00671  3.28302  4.23073  4.68864  1.98005  3.84445  1.30928  3.14354  4.26234  4.56708  4.11444  4.04375  3.60587  3.32526  1.45263  5.22946  4.03101     86 - -
          2.68618  4.42225  2.77519  2.73123  3.46354  2.40513  3.72494  3.29354  2.67741  2.69355  4.24690  2.90347  2.73739  3.18146  2.89801  2.37887  2.77519  2.98518  4.58477  3.61503
          0.02861  3.96396  4.68631  0.61958  0.77255  0.48576  0.95510
     81   2.29156  2.08806  3.92136  3.50945  3.80787  3.10306  4.28308  2.87626  3.37133  2.81603  3.78186  3.53961  3.80396  3.67491  3.59368  2.54346  1.65899  2.57118  5.29959  4.10461     87 - -
          2.68618  4.42225  2.77519  2.73123  3.46354  2.40513  3.72494  3.29354  2.67741  2.69355  4.24690  2.90347  2.73739  3.18146  2.89801  2.37887  2.77519  2.98518  4.58477  3.61503
          0.02861  3.96396  4.68631  0.61958  0.77255  0.48576  0.95510
     82   2.82055  5.11839  2.54185  1.64354  4.25107  3.34297  2.24826  3.86500  2.45187  3.40049  4.25399  2.85349  3.85681  2.85149  2.86322  2.78611  3.07185  3.51371  5.48121  4.07254     88 - -
          2.68621  4.42228  2.77522  2.73126  3.46357  2.40515  3.72497  3.29357  2.67743  2.69358  4.24692  2.90349  2.73742  3.18149  2.89803  2.37889  2.77522  2.98521  4.58197  3.61506
          0.25577  1.53035  4.68631  0.26208  1.46730  0.48576  0.95510
     83   3.25866  4.69412  4.33615  3.97695  3.17207  4.09790  4.60401  2.38171  3.74379  0.77028  3.16742  4.24353  4.51787  4.09022  3.90468  3.68020  3.54895  2.44269  5.08400  3.82827     90 - -
          2.68618  4.42225  2.77519  2.73123  3.46354  2.40513  3.72494  3.29354  2.67741  2.69355  4.24690  2.90347  2.73739  3.18146  2.89801  2.37887  2.77519  2.98518  4.58477  3.61503
          0.02861  3.96396  4.68631  0.61958  0.77255  0.48576  0.95510
     84   2.83902  5.19366  2.49667  1.70237  4.48782  3.33114  3.67802  3.95219  2.41288  3.46954  4.32025  2.82853  3.85316  1.87525  2.81693  2.78959  3.09015  3.58756  5.62539  4.25041     91 - -
          2.68618  4.42225  2.77519  2.73123  3.46354  2.40513  3.72494  3.29354  2.67741  2.69355  4.24690  2.90347  2.73739  3.18146  2.89801  2.37887  2.77519  2.98518  4.58477  3.61503
          0.02861  3.96396  4.68631  0.61958  0.77255  0.48576  0.95510
     85   2.70068  4.97804  1.61435  2.26449  4.48476  3.17756  3.79095  3.97897  2.75513  3.56333  4.40602  2.80165  3.79439  2.96936  3.27698  1.83929  3.03449  3.55150  5.73198  4.31114     92 - -
          2.68618  4.42225  2.77519  2.73123  3.46354  2.40513  3.72494  3.29354  2.67741  2.69355  4.24690  2.90347  2.73739  3.18146  2.89801  2.37887  2.77519  2.98518  4.58477  3.61503
          0.02861  3.96396  4.68631  0.61958  0.77255  0.48576  0.95510
     86   2.68113  4.94069  1.71639  2.28330  4.46075  3.17615  3.79280  3.95125  2.74947  3.53993  4.38098  2.81492  3.79100  2.97172  3.26397  1.74350  3.01722  3.52427  5.71120  4.29844     93 - -
          2.68618  4.42225  2.77519  2.73123  3.46354  2.40513  3.72494  3.29354  2.67741  2.69355  4.24690  2.90347  2.73739  3.18146  2.89801  2.37887  2.77519  2.98518  4.58477  3.61503
          0.02861  3.96396  4.68631  0.61958  0.77255  0.48576  0.95510
     87   2.59434  4.69871  2.72096  2.50788  4.27642  3.18560  3.84526  3.78822  2.70249  3.39810  4.25337  1.79283  2.11486  3.04564  3.11043  2.65491  2.95287  3.37227  5.54230  4.20094     94 - -
          2.68618  4.42225  2.77519  2.73123  3.46354  2.40513  3.72494  3.29354  2.67741  2.69355  4.24690  2.90347  2.73739  3.18146  2.89801  2.37887  2.77519  2.98518  4.58477  3.61503
          0.02861  3.96396  4.68631  0.61958  0.77255  0.48576  0.95510
     88   2.87603  4.61765  3.49318  3.34577  4.33230  3.30001  4.41534  3.90167  3.41098  3.51843  4.57251  3.64304  0.67383  3.79698  3.64577  3.04649  3.32490  3.53655  5.49335  4.45437     95 - -
          2.68618  4.42225  2.77519  2.73123  3.46354  2.40513  3.72494  3.29354  2.67741  2.69355  4.24690  2.90347  2.73739  3.18146  2.89801  2.37887  2.77519  2.98518  4.58477  3.61503
          0.02861  3.96396  4.68631  0.61958  0.77255  0.48576  0.95510
     89   2.70041  4.44328  3.53500  3.11271  3.48337  3.52412  4.04646  2.75647  2.98734  1.57583  3.49909  3.46473  2.19341  3.37799  3.28181  2.92355  3.01120  2.61957  5.07872  3.80617     96 - -
          2.68618  4.42225  2.77519  2.73123  3.46354  2.40513  3.72494  3.29354  2.67741  2.69355  4.24690  2.90347  2.73739  3.18146  2.89801  2.37887  2.77519  2.98518  4.58477  3.61503
          0.02861  3.96396  4.68631  0.61958  0.77255  0.48576  0.95510
     90   2.49889  4.58555  2.75270  2.54722  4.27926  3.11624  3.87863  3.80020  2.76015  3.42105  4.26171  1.81640  3.76204  3.08492  3.16736  1.76523  2.88880  3.34448  5.57030  4.21874     97 - -
          2.68618  4.42225  2.77519  2.73123  3.46354  2.40513  3.72494  3.29354  2.67741  2.69355  4.24690  2.90347  2.73739  3.18146  2.89801  2.37887  2.77519  2.98518  4.58477  3.61503
          0.02861  3.96396  4.68631  0.61958  0.77255  0.48576  0.95510
     91   2.49797  4.53813  2.88601  2.61952  4.17489  3.16303  3.87466  3.56124  2.72189  3.25655  4.12274  1.86837  3.78211  3.08461  3.10478  2.59760  1.91503  3.17091  5.48510  4.16861     98 - -
          2.68618  4.42225  2.77519  2.73123  3.46354  2.40513  3.72494  3.29354  2.67741  2.69355  4.24690  2.90347  2.73739  3.18146  2.89801  2.37887  2.77519  2.98518  4.58477  3.61503
          0.02861  3.96396  4.68631  0.61958  0.77255  0.48576  0.95510
     92   2.75852  4.75213  1.95461  2.55663  3.78621  3.43218  3.83115  3.09062  2.76198  1.83532  3.81691  3.06236  3.93105  3.06499  3.19405  2.84122  3.02902  2.88781  5.25923  3.90009     99 - -
          2.68618  4.42225  2.77519  2.73123  3.46354  2.40513  3.72494  3.29354  2.67741  2.69355  4.24690  2.90347  2.73739  3.18146  2.89801  2.37887  2.77519  2.98518  4.58477  3.61503
          0.02861  3.96396  4.68631  0.61958  0.77255  0.48576  0.95510
     93   3.03266  5.16073  2.52868  0.90203  4.51868  3.33424  3.92966  3.99081  2.82181  3.59349  4.56403  2.98727  3.94333  3.14376  3.23971  3.00609  3.33777  3.66542  5.67305  4.39597    100 - -
          2.68618  4.42225  2.77519  2.73123  3.46354  2.40513  3.72494  3.29354  2.67741  2.69355  4.24690  2.90347  2.73739  3.18146  2.89801  2.37887  2.77519  2.98518  4.58477  3.61503
          0.02861  3.96396  4.68631  0.61958  0.77255  0.48576  0.95510
     94   2.62968  4.61869  3.26784  2.76259  4.08724  3.36726  3.76235  3.42540  2.34911  3.07216  3.96655  3.15995  3.87315  2.95351  1.87502  2.73280  1.90465  3.10990  5.32490  4.07735    101 - -
          2.68618  4.42225  2.77519  2.73123  3.46354  2.40513  3.72494  3.29354  2.67741  2.69355  4.24690  2.90347  2.73739  3.18146  2.89801  2.37887  2.77519  2.98518  4.58477  3.61503
          0.02861  3.96396  4.68631  0.61958  0.77255  0.48576  0.95510
     95   2.81467  4.53343  3.60035  3.07650  1.90957  3.66124  3.76641  2.96192  2.76534  2.50161  3.57687  3.42461  4.07361  3.24094  2.02083  2.99731  3.06248  2.79989  4.58852  3.09225    102 - -
          2.68618  4.42225  2.77519  2.73123  3.46354  2.40513  3.72494  3.29354  2.67741  2.69355  4.24690  2.90347  2.73739  3.18146  2.89801  2.37887  2.77519  2.98518  4.58477  3.61503
          0.02861  3.96396  4.68631  0.61958  0.77255  0.48576  0.95510
     96   2.82193  4.68036  3.38085  2.85837  3.73538  3.61040  3.78865  3.00793  1.77823  1.81267  3.68848  3.27575  4.01909  3.01592  2.65050  2.95683  3.05216  2.83390  5.15015  3.88413    103 - -
          2.68618  4.42225  2.77519  2.73123  3.46354  2.40513  3.72494  3.29354  2.67741  2.69355  4.24690  2.90347  2.73739  3.18146  2.89801  2.37887  2.77519  2.98518  4.58477  3.61503
          0.02861  3.96396  4.68631  0.61958  0.77255  0.48576  0.95510
     97   2.95157  4.39618  4.37878  3.85524  3.29780  4.09070  4.55173  2.03825  3.70529  1.84308  2.08237  4.11249  4.45012  3.97564  3.91648  3.44475  3.21756  1.44038  5.16988  3.99300    104 - -
          2.68618  4.42225  2.77519  2.73123  3.46354  2.40513  3.72494  3.29354  2.67741  2.69355  4.24690  2.90347  2.73739  3.18146  2.89801  2.37887  2.77519  2.98518  4.58477  3.61503
          0.02861  3.96396  4.68631  0.61958  0.77255  0.48576  0.95510
     98   3.25866  4.69412  4.33615  3.97695  3.17207  4.09790  4.60401  2.38171  3.74379  0.77028  3.16742  4.24353  4.51787  4.09022  3.90468  3.68020  3.54895  2.44269  5.08400  3.82827    105 - -
          2.68618  4.42225  2.77519  2.73123  3.46354  2.40513  3.72494  3.29354  2.67741  2.69355  4.24690  2.90347  2.73739  3.18146  2.89801  2.37887  2.77519  2.98518  4.58477  3.61503
          0.02861  3.96396  4.68631  0.61958  0.77255  0.48576  0.95510
     99   3.03641  5.14058  3.44751  2.78623  4.58959  3.65006  3.60109  3.93870  1.37136  3.38578  4.25926  3.18687  4.02118  2.73769  1.55975  3.03427  3.20433  3.62292  5.43052  4.26305    106 - -
          2.68618  4.42225  2.77519  2.73123  3.46354  2.40513  3.72494  3.29354  2.67741  2.69355  4.24690  2.90347  2.73739  3.18146  2.89801  2.37887  2.77519  2.98518  4.58477  3.61503
          0.02861  3.96396  4.68631  0.61958  0.77255  0.48576  0.95510
    100   2.66680  4.77928  2.75176  2.50697  4.29174  1.88389  3.80229  3.78144  2.57295  3.36176  4.22491  2.98437  3.83075  1.91998  2.94560  2.71392  2.99401  3.39458  5.51498  4.19931    107 - -
          2.68618  4.42225  2.77519  2.73123  3.46354  2.40513  3.72494  3.29354  2.67741  2.69355  4.24690  2.90347  2.73739  3.18146  2.89801  2.37887  2.77519  2.98518  4.58477  3.61503
          0.02861  3.96396  4.68631  0.61958  0.77255  0.48576  0.95510
    101   3.19568  4.53150  4.72812  4.20692  3.21346  4.45794  4.82859  1.40057  4.03756  1.26935  3.04698  4.46664  4.70520  4.26036  4.20445  3.82998  3.43826  1.92121  5.24072  4.07393    108 - -
          2.68618  4.42225  2.77519  2.73123  3.46354  2.40513  3.72494  3.29354  2.67741  2.69355  4.24690  2.90347  2.73739  3.18146  2.89801  2.37887  2.77519  2.98518  4.58477  3.61503
          0.02861  3.96396  4.68631  0.61958  0.77255  0.48576  0.95510
    102   1.85276  4.34112  3.77725  3.34183  3.47662  3.56213  4.21370  2.45473  3.21758  1.55816  3.41819  3.62242  4.08937  3.56957  3.48855  2.95304  2.99623  2.31757  5.15201  3.91384    109 - -
          2.68618  4.42225  2.77519  2.73123  3.46354  2.40513  3.72494  3.29354  2.67741  2.69355  4.24690  2.90347  2.73739  3.18146  2.89801  2.37887  2.77519  2.98518  4.58477  3.61503
          0.02861  3.96396  4.68631  0.61958  0.77255  0.48576  0.95510
    103   3.03266  5.16073  2.52868  0.90203  4.51868  3.33424  3.92966  3.99081  2.82181  3.59349  4.56403  2.98727  3.94333  3.14376  3.23971  3.00609  3.33777  3.66542  5.67305  4.39597    110 - -
          2.68618  4.42225  2.77519  2.73123  3.46354  2.40513  3.72494  3.29354  2.67741  2.69355  4.24690  2.90347  2.73739  3.18146  2.89801  2.37887  2.77519  2.98518  4.58477  3.61503
          0.02861  3.96396  4.68631  0.61958  0.77255  0.48576  0.95510
    104   1.46627  4.17222  3.34249  3.11698  4.30629  1.61491  4.22947  3.66342  3.22877  3.40398  4.25712  3.28680  3.68918  3.51183  3.53395  2.41553  2.72957  3.13964  5.64607  4.44346    111 - -
          2.68618  4.42225  2.77519  2.73123  3.46354  2.40513  3.72494  3.29354  2.67741  2.69355  4.24690  2.90347  2.73739  3.18146  2.89801  2.37887  2.77519  2.98518  4.58477  3.61503
          0.02861  3.96396  4.68631  0.61958  0.77255  0.48576  0.95510
    105   3.25866  4.69412  4.33615  3.97695  3.17207  4.09790  4.60401  2.38171  3.74379  0.77028  3.16742  4.24353  4.51787  4.09022  3.90468  3.68020  3.54895  2.44269  5.08400  3.82827    112 - -
          2.68618  4.42225  2.77519  2.73123  3.46354  2.40513  3.72494  3.29354  2.67741  2.69355  4.24690  2.90347  2.73739  3.18146  2.89801  2.37887  2.77519  2.98518  4.58477  3.61503
          0.02861  3.96396  4.68631  0.61958  0.77255  0.48576  0.95510
    106   2.84174  4.73819  3.18627  2.77202  3.05239  3.58104  3.63922  3.31621  2.59873  2.85893  3.84471  3.19889  4.00955  2.06370  2.91786  2.92274  3.08036  3.08737  4.58945  1.94615    113 - -
          2.68618  4.42225  2.77519  2.73123  3.46354  2.40513  3.72494  3.29354  2.67741  2.69355  4.24690  2.90347  2.73739  3.18146  2.89801  2.37887  2.77519  2.98518  4.58477  3.61503
          0.02861  3.96396  4.68631  0.61958  0.77255  0.48576  0.95510
    107   3.09846  4.89882  3.21822  2.98790  3.35122  3.52692  0.96329  3.81550  2.82857  3.29777  4.34827  3.39332  4.08477  3.35548  3.08853  3.16847  3.40516  3.54891  4.81497  3.29962    114 - -
          2.68618  4.42225  2.77519  2.73123  3.46354  2.40513  3.72494  3.29354  2.67741  2.69355  4.24690  2.90347  2.73739  3.18146  2.89801  2.37887  2.77519  2.98518  4.58477  3.61503
          0.02861  3.96396  4.68631  0.61958  0.77255  0.48576  0.95510
    108   3.25866  4.69412  4.33615  3.97695  3.17207  4.09790  4.60401  2.38171  3.74379  0.77028  3.16742  4.24353  4.51787  4.09022  3.90468  3.68020  3.54895  2.44269  5.08400  3.82827    115 - -
          2.68618  4.42225  2.77519  2.73123  3.46354  2.40513  3.72494  3.29354  2.67741  2.69355  4.24690  2.90347  2.73739  3.18146  2.89801  2.37887  2.77519  2.98518  4.58477  3.61503
          0.02861  3.96396  4.68631  0.61958  0.77255  0.48576  0.95510
    109   3.09846  4.89882  3.21822  2.98790  3.35122  3.52692  0.96329  3.81550  2.82857  3.29777  4.34827  3.39332  4.08477  3.35548  3.08853  3.16847  3.40516  3.54891  4.81497  3.29962    116 - -
          2.68618  4.42225  2.77519  2.73123  3.46354  2.40513  3.72494  3.29354  2.67741  2.69355  4.24690  2.90347  2.73739  3.18146  2.89801  2.37887  2.77519  2.98518  4.58477  3.61503
          0.02861  3.96396  4.68631  0.61958  0.77255  0.48576  0.95510
    110   2.36154  4.28287  3.28751  3.10803  4.16811  3.01113  4.21511  3.70333  3.18796  3.41669  4.33548  3.31782  3.75758  3.53023  3.47083  0.96104  2.84861  3.21838  5.53339  4.25225    117 - -
          2.68618  4.42225  2.77519  2.73123  3.46354  2.40513  3.72494  3.29354  2.67741  2.69355  4.24690  2.90347  2.73739  3.18146  2.89801  2.37887  2.77519  2.98518  4.58477  3.61503
          0.02861  3.96396  4.68631  0.61958  0.77255  0.48576  0.95510
    111   2.90055  4.97968  3.25082  2.70056  4.05879  3.56263  2.21962  3.73634  2.07720  3.24201  4.12277  3.13404  3.96802  2.80801  1.63855  2.92343  3.10664  3.43008  5.22779  3.90015    118 - -
          2.68618  4.42225  2.77519  2.73123  3.46354  2.40513  3.72494  3.29354  2.67741  2.69355  4.24690  2.90347  2.73739  3.18146  2.89801  2.37887  2.77519  2.98518  4.58477  3.61503
          0.02861  3.96396  4.68631  0.61958  0.77255  0.48576  0.95510
    112   2.78168  4.54757  3.47415  3.38542  4.52514  0.60092  4.49968  4.14741  3.57911  3.78996  4.76678  3.63849  3.94163  3.89606  3.80469  2.95630  3.27004  3.65808  5.59569  4.63028    119 - -
          2.68618  4.42225  2.77519  2.73123  3.46354  2.40513  3.72494  3.29354  2.67741  2.69355  4.24690  2.90347  2.73739  3.18146  2.89801  2.37887  2.77519  2.98518  4.58477  3.61503
          0.02861  3.96396  4.68631  0.61958  0.77255  0.48576  0.95510
    113   2.81601  4.35586  3.93416  3.45043  2.86144  3.79826  3.93827  2.47036  3.31250  2.27564  3.39829  3.69703  4.20617  3.60798  3.54965  3.13524  3.07793  1.64502  4.50537  2.03509    120 - -
          2.68618  4.42225  2.77519  2.73123  3.46354  2.40513  3.72494  3.29354  2.67741  2.69355  4.24690  2.90347  2.73739  3.18146  2.89801  2.37887  2.77519  2.98518  4.58477  3.61503
          0.02861  3.96396  4.68631  0.61958  0.77255  0.48576  0.95510
    114   1.49735  4.14804  3.40380  3.12522  4.23371  2.93363  4.19486  3.58332  3.17340  3.33061  4.18326  3.28373  3.67997  3.47285  3.47936  1.48912  2.69733  3.07849  5.59715  4.37340    121 - -
          2.68618  4.42225  2.77519  2.73123  3.46354  2.40513  3.72494  3.29354  2.67741  2.69355  4.24690  2.90347  2.73739  3.18146  2.89801  2.37887  2.77519  2.98518  4.58477  3.61503
          0.02861  3.96396  4.68631  0.61958  0.77255  0.48576  0.95510
    115   3.09846  4.89882  3.21822  2.98790  3.35122  3.52692  0.96329  3.81550  2.82857  3.29777  4.34827  3.39332  4.08477  3.35548  3.08853  3.16847  3.40516  3.54891  4.81497  3.29962    122 - -
          2.68618  4.42225  2.77519  2.73123  3.46354  2.40513  3.72494  3.29354  2.67741  2.69355  4.24690  2.90347  2.73739  3.18146  2.89801  2.37887  2.77519  2.98518  4.58477  3.61503
          0.02861  3.96396  4.68631  0.61958  0.77255  0.48576  0.95510
    116   2.78168  4.54757  3.47415  3.38542  4.52514  0.60092  4.49968  4.14741  3.57911  3.78996  4.76678  3.63849  3.94163  3.89606  3.80469  2.95630  3.27004  3.65808  5.59569  4.63028    123 - -
          2.68618  4.42225  2.77519  2.73123  3.46354  2.40513  3.72494  3.29354  2.67741  2.69355  4.24690  2.90347  2.73739  3.18146  2.89801  2.37887  2.77519  2.98518  4.58477  3.61503
          0.02861  3.96396  4.68631  0.61958  0.77255  0.48576  0.95510
    117   1.72326  4.81442  1.76692  2.36694  4.36591  3.18667  3.82509  3.71994  2.77307  3.40557  4.27212  2.87916  3.79714  3.01133  3.26526  2.66895  2.98089  3.33636  5.64718  4.27525    124 - -
          2.68618  4.42225  2.77519  2.73123  3.46354  2.40513  3.72494  3.29354  2.67741  2.69355  4.24690  2.90347  2.73739  3.18146  2.89801  2.37887  2.77519  2.98518  4.58477  3.61503
          0.02861  3.96396  4.68631  0.61958  0.77255  0.48576  0.95510
    118   2.88052  4.39839  4.25136  3.91784  3.61793  3.81785  4.70406  2.04894  3.78700  2.28944  3.56972  4.09283  4.37364  4.14046  3.99060  3.32754  3.24008  0.91703  5.41765  4.15471    125 - -
          2.68618  4.42225  2.77519  2.73123  3.46354  2.40513  3.72494  3.29354  2.67741  2.69355  4.24690  2.90347  2.73739  3.18146  2.89801  2.37887  2.77519  2.98518  4.58477  3.61503
          0.02861  3.96396  4.68631  0.61958  0.77255  0.48576  0.95510
    119   2.66695  4.71787  3.07243  2.63747  4.16572  3.37237  3.73159  3.47422  1.75024  3.13669  4.01729  3.07927  3.86890  2.90855  2.64774  2.74053  1.94158  3.15605  5.37974  4.11246    126 - -
          2.68618  4.42225  2.77519  2.73123  3.46354  2.40513  3.72494  3.29354  2.67741  2.69355  4.24690  2.90347  2.73739  3.18146  2.89801  2.37887  2.77519  2.98518  4.58477  3.61503
          0.02861  3.96396  4.68631  0.61958  0.77255  0.48576  0.95510
    120   2.68793  4.44957  3.50052  3.08352  3.51584  3.49815  4.03289  2.79740  2.96182  1.67978  3.54104  3.43897  2.04235  3.35695  3.26085  2.90107  3.00346  2.64843  5.09402  3.81525    127 - -
          2.68618  4.42225  2.77519  2.73123  3.46354  2.40513  3.72494  3.29354  2.67741  2.69355  4.24690  2.90347  2.73739  3.18146  2.89801  2.37887  2.77519  2.98518  4.58477  3.61503
          0.02861  3.96396  4.68631  0.61958  0.77255  0.48576  0.95510
    121   2.83902  5.19366  2.49667  1.70237  4.48782  3.33114  3.67802  3.95219  2.41288  3.46954  4.32025  2.82853  3.85316  1.87525  2.81693  2.78959  3.09015  3.58756  5.62539  4.25041    128 - -
          2.68618  4.42225  2.77519  2.73123  3.46354  2.40513  3.72494  3.29354  2.67741  2.69355  4.24690  2.90347  2.73739  3.18146  2.89801  2.37887  2.77519  2.98518  4.58477  3.61503
          0.02861  3.96396  4.68631  0.61958  0.77255  0.48576  0.95510
    122   2.82492  4.71759  3.08648  2.76019  2.94078  3.52633  3.64706  3.36612  2.77735  2.94975  3.91964  2.05634  4.00234  3.14069  3.13051  2.90450  3.09251  3.11264  4.50395  1.85329    129 - -
          2.68618  4.42225  2.77519  2.73123  3.46354  2.40513  3.72494  3.29354  2.67741  2.69355  4.24690  2.90347  2.73739  3.18146  2.89801  2.37887  2.77519  2.98518  4.58477  3.61503
          0.02861  3.96396  4.68631  0.61958  0.77255  0.48576  0.95510
    123   2.88052  4.39839  4.25136  3.91784  3.61793  3.81785  4.70406  2.04894  3.78700  2.28944  3.56972  4.09283  4.37364  4.14046  3.99060  3.32754  3.24008  0.91703  5.41765  4.15471    130 - -
          2.68618  4.42225  2.77519  2.73123  3.46354  2.40513  3.72494  3.29354  2.67741  2.69355  4.24690  2.90347  2.73739  3.18146  2.89801  2.37887  2.77519  2.98518  4.58477  3.61503
          0.02861  3.96396  4.68631  0.61958  0.77255  0.48576  0.95510
    124   3.25866  4.69412  4.33615  3.97695  3.17207  4.09790  4.60401  2.38171  3.74379  0.77028  3.16742  4.24353  4.51787  4.09022  3.90468  3.68020  3.54895  2.44269  5.08400  3.82827    131 - -
          2.68618  4.42225  2.77519  2.73123  3.46354  2.40513  3.72494  3.29354  2.67741  2.69355  4.24690  2.90347  2.73739  3.18146  2.89801  2.37887  2.77519  2.98518  4.58477  3.61503
          0.02861  3.96396  4.68631  0.61958  0.77255  0.48576  0.95510
    125   1.76659  4.29055  3.71002  3.24007  3.51022  3.47728  4.12352  2.56185  3.12602  2.30841  2.17970  3.52642  4.00672  3.46658  3.41235  2.84704  2.91173  2.39840  5.12064  3.90159    132 - -
          2.68618  4.42225  2.77519  2.73123  3.46354  2.40513  3.72494  3.29354  2.67741  2.69355  4.24690  2.90347  2.73739  3.18146  2.89801  2.37887  2.77519  2.98518  4.58477  3.61503
          0.02861  3.96396  4.68631  0.61958  0.77255  0.48576  0.95510
    126   2.32682  4.30455  3.14776  2.87785  4.22436  3.01882  4.04732  3.67792  2.96059  3.34296  4.19190  3.17360  1.88578  3.29130  3.30848  1.64687  2.77388  3.19192  5.54929  4.28229    133 - -
          2.68618  4.42225  2.77519  2.73123  3.46354  2.40513  3.72494  3.29354  2.67741  2.69355  4.24690  2.90347  2.73739  3.18146  2.89801  2.37887  2.77519  2.98518  4.58477  3.61503
          0.02861  3.96396  4.68631  0.61958  0.77255  0.48576  0.95510
    127   1.46627  4.17222  3.34249  3.11698  4.30629  1.61491  4.22947  3.66342  3.22877  3.40398  4.25712  3.28680  3.68918  3.51183  3.53395  2.41553  2.72957  3.13964  5.64607  4.44346    134 - -
          2.68618  4.42225  2.77519  2.73123  3.46354  2.40513  3.72494  3.29354  2.67741  2.69355  4.24690  2.90347  2.73739  3.18146  2.89801  2.37887  2.77519  2.98518  4.58477  3.61503
          0.02861  3.96396  4.68631  0.61958  0.77255  0.48576  0.95510
    128   2.92578  5.05868  3.22907  2.67643  4.41009  3.56280  3.61932  3.83605  2.00077  3.31177  4.18714  3.11368  3.96640  1.93831  1.60108  2.93168  3.12440  3.51828  5.40325  4.17159    135 - -
          2.68618  4.42225  2.77519  2.73123  3.46354  2.40513  3.72494  3.29354  2.67741  2.69355  4.24690  2.90347  2.73739  3.18146  2.89801  2.37887  2.77519  2.98518  4.58477  3.61503
          0.02861  3.96396  4.68631  0.61958  0.77255  0.48576  0.95510
    129   1.55221  4.15769  3.52113  3.18899  4.08725  3.01939  4.19792  3.20758  3.16560  3.09235  4.01435  3.34915  3.73778  3.48801  3.45933  2.46482  1.64928  2.82657  5.50624  4.29477    136 - -
          2.68618  4.42225  2.77519  2.73123  3.46354  2.40513  3.72494  3.29354  2.67741  2.69355  4.24690  2.90347  2.73739  3.18146  2.89801  2.37887  2.77519  2.98518  4.58477  3.61503
          0.02861  3.96396  4.68631  0.61958  0.77255  0.48576  0.95510
    130   2.62662  4.68921  2.95449  2.58475  4.09836  3.32029  3.75690  3.47502  2.46858  3.10085  3.99975  3.04085  3.84319  1.93768  2.81450  2.70025  2.03023  3.15561  5.37832  4.07725    137 - -
          2.68618  4.42225  2.77519  2.73123  3.46354  2.40513  3.72494  3.29354  2.67741  2.69355  4.24690  2.90347  2.73739  3.18146  2.89801  2.37887  2.77519  2.98518  4.58477  3.61503
          0.02861  3.96396  4.68631  0.61958  0.77255  0.48576  0.95510
    131   1.46627  4.17222  3.34249  3.11698  4.30629  1.61491  4.22947  3.66342  3.22877  3.40398  4.25712  3.28680  3.68918  3.51183  3.53395  2.41553  2.72957  3.13964  5.64607  4.44346    138 - -
          2.68618  4.42225  2.77519  2.73123  3.46354  2.40513  3.72494  3.29354  2.67741  2.69355  4.24690  2.90347  2.73739  3.18146  2.89801  2.37887  2.77519  2.98518  4.58477  3.61503
          0.02861  3.96396  4.68631  0.61958  0.77255  0.48576  0.95510
    132   2.74076  4.44747  3.49309  3.01481  3.19895  3.62892  2.35390  1.89785  2.82009  2.46151  3.50771  3.38929  4.04535  3.24354  3.11079  2.95504  2.98993  2.57901  4.75347  3.33733    139 - -
          2.68618  4.42225  2.77519  2.73123  3.46354  2.40513  3.72494  3.29354  2.67741  2.69355  4.24690  2.90347  2.73739  3.18146  2.89801  2.37887  2.77519  2.98518  4.58477  3.61503
          0.02861  3.96396  4.68631  0.61958  0.77255  0.48576  0.95510
    133   3.25866  4.69412  4.33615  3.97695  3.17207  4.09790  4.60401  2.38171  3.74379  0.77028  3.16742  4.24353  4.51787  4.09022  3.90468  3.68020  3.54895  2.44269  5.08400  3.82827    140 - -
          2.68618  4.42225  2.77519  2.73123  3.46354  2.40513  3.72494  3.29354  2.67741  2.69355  4.24690  2.90347  2.73739  3.18146  2.89801  2.37887  2.77519  2.98518  4.58477  3.61503
          0.02861  3.96396  4.68631  0.61958  0.77255  0.48576  0.95510
    134   1.82320  4.85821  1.65761  2.34065  4.39703  3.18848  3.81956  3.75768  2.77312  3.43584  4.30274  2.86075  3.80011  3.00373  3.27382  2.68059  2.99964  3.37206  5.67194  4.29017    141 - -
          2.68618  4.42225  2.77519  2.73123  3.46354  2.40513  3.72494  3.29354  2.67741  2.69355  4.24690  2.90347  2.73739  3.18146  2.89801  2.37887  2.77519  2.98518  4.58477  3.61503
          0.02861  3.96396  4.68631  0.61958  0.77255  0.48576  0.95510
    135   2.87222  5.32895  1.58334  2.13748  4.65013  3.20561  3.76311  4.20252  2.76350  3.73156  4.58470  1.72777  3.82508  2.93685  3.33064  2.78857  3.17416  3.77941  5.86210  4.38044    142 - -
          2.68618  4.42225  2.77519  2.73123  3.46354  2.40513  3.72494  3.29354  2.67741  2.69355  4.24690  2.90347  2.73739  3.18146  2.89801  2.37887  2.77519  2.98518  4.58477  3.61503
          0.02861  3.96396  4.68631  0.61958  0.77255  0.48576  0.95510
    136   3.53637  4.80902  4.51864  4.18168  1.32839  4.30825  3.45886  3.23804  4.03581  2.58731  3.84319  4.00283  4.62450  4.04246  4.09897  3.67210  3.76109  3.16023  3.61395  1.22791    143 - -
          2.68618  4.42225  2.77519  2.73123  3.46354  2.40513  3.72494  3.29354  2.67741  2.69355  4.24690  2.90347  2.73739  3.18146  2.89801  2.37887  2.77519  2.98518  4.58477  3.61503
          0.02861  3.96396  4.68631  0.61958  0.77255  0.48576  0.95510
    137   2.94034  5.49943  1.46304  1.51383  4.78485  3.21004  3.75817  4.29991  2.77801  3.80838  4.66668  2.67637  3.83356  2.92659  3.37201  2.82390  3.22994  3.87773  5.96064  4.46059    144 - -
          2.68618  4.42225  2.77519  2.73123  3.46354  2.40513  3.72494  3.29354  2.67741  2.69355  4.24690  2.90347  2.73739  3.18146  2.89801  2.37887  2.77519  2.98518  4.58477  3.61503
          0.02861  3.96396  4.68631  0.61958  0.77255  0.48576  0.95510
    138   2.60423  4.32592  3.60916  3.20012  1.86523  3.44323  3.86785  2.92489  3.16335  2.58217  3.61201  3.45568  3.98427  3.44771  3.44836  1.90925  2.94023  2.70634  4.57571  3.06216    145 - -
          2.68618  4.42225  2.77519  2.73123  3.46354  2.40513  3.72494  3.29354  2.67741  2.69355  4.24690  2.90347  2.73739  3.18146  2.89801  2.37887  2.77519  2.98518  4.58477  3.61503
          0.02861  3.96396  4.68631  0.61958  0.77255  0.48576  0.95510
    139   1.63918  4.20935  3.85987  3.45673  3.75434  3.36089  4.34342  2.40030  3.38233  2.57512  3.66531  3.62797  3.99269  3.69591  3.64988  2.78199  2.88834  1.57554  5.36361  4.14230    146 - -
          2.68618  4.42225  2.77519  2.73123  3.46354  2.40513  3.72494  3.29354  2.67741  2.69355  4.24690  2.90347  2.73739  3.18146  2.89801  2.37887  2.77519  2.98518  4.58477  3.61503
          0.02861  3.96396  4.68631  0.61958  0.77255  0.48576  0.95510
    140   3.03641  5.14058  3.44751  2.78623  4.58959  3.65006  3.60109  3.93870  1.37136  3.38578  4.25926  3.18687  4.02118  2.73769  1.55975  3.03427  3.20433  3.62292  5.43052  4.26305    147 - -
          2.68621  4.42228  2.77522  2.73082  3.46357  2.40515  3.72497  3.29357  2.67743  2.69358  4.24692  2.90349  2.73742  3.18149  2.89803  2.37889  2.77522  2.98521  4.58480  3.61506
          0.25577  1.53035  4.68631  0.26208  1.46730  0.48576  0.95510
    141   2.66880  4.80917  2.68188  1.78623  4.21934  3.28859  3.75862  3.53193  2.57909  3.21811  4.09635  2.93107  3.83036  2.93876  2.99822  2.70767  1.93431  3.20411  5.49258  4.15906    149 - -
          2.68618  4.42225  2.77519  2.73123  3.46354  2.40513  3.72494  3.29354  2.67741  2.69355  4.24690  2.90347  2.73739  3.18146  2.89801  2.37887  2.77519  2.98518  4.58477  3.61503
          0.02861  3.96396  4.68631  0.61958  0.77255  0.48576  0.95510
    142   2.87603  4.61765  3.49318  3.34577  4.33230  3.30001  4.41534  3.90167  3.41098  3.51843  4.57251  3.64304  0.67383  3.79698  3.64577  3.04649  3.32490  3.53655  5.49335  4.45437    150 - -
          2.68618  4.42225  2.77519  2.73123  3.46354  2.40513  3.72494  3.29354  2.67741  2.69355  4.24690  2.90347  2.73739  3.18146  2.89801  2.37887  2.77519  2.98518  4.58477  3.61503
          0.02861  3.96396  4.68631  0.61958  0.77255  0.48576  0.95510
    143   1.55221  4.15769  3.52113  3.18899  4.08725  3.01939  4.19792  3.20758  3.16560  3.09235  4.01435  3.34915  3.73778  3.48801  3.45933  2.46482  1.64928  2.82657  5.50624  4.29477    151 - -
          2.68618  4.42225  2.77519  2.73123  3.46354  2.40513  3.72494  3.29354  2.67741  2.69355  4.24690  2.90347  2.73739  3.18146  2.89801  2.37887  2.77519  2.98518  4.58477  3.61503
          0.02861  3.96396  4.68631  0.61958  0.77255  0.48576  0.95510
    144   2.69647  4.82538  2.82358  2.50661  4.21026  3.32202  3.74320  3.68812  2.45983  3.24956  4.12945  2.99096  2.23023  1.86376  2.82040  2.73483  2.98827  3.34170  5.43944  4.12079    152 - -
          2.68618  4.42225  2.77519  2.73123  3.46354  2.40513  3.72494  3.29354  2.67741  2.69355  4.24690  2.90347  2.73739  3.18146  2.89801  2.37887  2.77519  2.98518  4.58477  3.61503
          0.02861  3.96396  4.68631  0.61958  0.77255  0.48576  0.95510
    145   2.61899  4.66601  3.16518  2.70032  4.19030  3.32277  3.74524  3.63299  2.32797  3.22296  4.08082  3.10878  3.84788  2.92565  1.76877  1.89635  2.92943  3.26626  5.38243  4.11069    153 - -
          2.68618  4.42225  2.77519  2.73123  3.46354  2.40513  3.72494  3.29354  2.67741  2.69355  4.24690  2.90347  2.73739  3.18146  2.89801  2.37887  2.77519  2.98518  4.58477  3.61503
          0.02861  3.96396  4.68631  0.61958  0.77255  0.48576  0.95510
    146   0.88956  4.23928  3.55679  3.35292  4.14471  3.06124  4.36398  3.28402  3.37155  3.16134  4.18361  3.47899  3.80917  3.70445  3.61542  2.58903  2.87275  2.92258  5.56273  4.37331    154 - -
          2.68618  4.42225  2.77519  2.73123  3.46354  2.40513  3.72494  3.29354  2.67741  2.69355  4.24690  2.90347  2.73739  3.18146  2.89801  2.37887  2.77519  2.98518  4.58477  3.61503
          0.02861  3.96396  4.68631  0.61958  0.77255  0.48576  0.95510
    147   1.63918  4.20935  3.85987  3.45673  3.75434  3.36089  4.34342  2.40030  3.38233  2.57512  3.66531  3.62797  3.99269  3.69591  3.64988  2.78199  2.88834  1.57554  5.36361  4.14230    155 - -
          2.68618  4.42225  2.77519  2.73123  3.46354  2.40513  3.72494  3.29354  2.67741  2.69355  4.24690  2.90347  2.73739  3.18146  2.89801  2.37887  2.77519  2.98518  4.58477  3.61503
          0.02861  3.96396  4.68631  0.61958  0.77255  0.48576  0.95510
    148   2.62968  4.61869  3.26784  2.76259  4.08724  3.36726  3.76235  3.42540  2.34911  3.07216  3.96655  3.15995  3.87315  2.95351  1.87502  2.73280  1.90465  3.10990  5.32490  4.07735    156 - -
          2.68618  4.42225  2.77519  2.73123  3.46354  2.40513  3.72494  3.29354  2.67741  2.69355  4.24690  2.90347  2.73739  3.18146  2.89801  2.37887  2.77519  2.98518  4.58477  3.61503
          0.02861  3.96396  4.68631  0.61958  0.77255  0.48576  0.95510
    149   2.32682  4.30455  3.14776  2.87785  4.22436  3.01882  4.04732  3.67792  2.96059  3.34296  4.19190  3.17360  1.88578  3.29130  3.30848  1.64687  2.77388  3.19192  5.54929  4.28229    157 - -
          2.68618  4.42225  2.77519  2.73123  3.46354  2.40513  3.72494  3.29354  2.67741  2.69355  4.24690  2.90347  2.73739  3.18146  2.89801  2.37887  2.77519  2.98518  4.58477  3.61503
          0.02861  3.96396  4.68631  0.61958  0.77255  0.48576  0.95510
    150   1.83298  4.29150  3.80620  3.37428  1.91088  3.52718  4.04276  2.62497  3.31485  2.31871  3.44558  3.60264  4.05483  3.58555  3.57277  2.91113  2.96622  2.46479  4.74888  3.32532    158 - -
          2.68618  4.42225  2.77519  2.73123  3.46354  2.40513  3.72494  3.29354  2.67741  2.69355  4.24690  2.90347  2.73739  3.18146  2.89801  2.37887  2.77519  2.98518  4.58477  3.61503
          0.02861  3.96396  4.68631  0.61958  0.77255  0.48576  0.95510
    151   2.62042  4.74303  2.81680  2.50830  4.20046  3.26551  3.75122  3.68809  2.49108  3.27475  4.13134  2.97863  3.81692  1.90774  2.85841  1.89625  2.93580  3.31299  5.44887  4.11248    159 - -
          2.68618  4.42225  2.77519  2.73123  3.46354  2.40513  3.72494  3.29354  2.67741  2.69355  4.24690  2.90347  2.73739  3.18146  2.89801  2.37887  2.77519  2.98518  4.58477  3.61503
          0.02861  3.96396  4.68631  0.61958  0.77255  0.48576  0.95510
    152   2.62968  4.61869  3.26784  2.76259  4.08724  3.36726  3.76235  3.42540  2.34911  3.07216  3.96655  3.15995  3.87315  2.95351  1.87502  2.73280  1.90465  3.10990  5.32490  4.07735    160 - -
          2.68618  4.42225  2.77519  2.73123  3.46354  2.40513  3.72494  3.29354  2.67741  2.69355  4.24690  2.90347  2.73739  3.18146  2.89801  2.37887  2.77519  2.98518  4.58477  3.61503
          0.02861  3.96396  4.68631  0.61958  0.77255  0.48576  0.95510
    153   2.32682  4.30455  3.14776  2.87785  4.22436  3.01882  4.04732  3.67792  2.96059  3.34296  4.19190  3.17360  1.88578  3.29130  3.30848  1.64687  2.77388  3.19192  5.54929  4.28229    161 - -
          2.68618  4.42225  2.77519  2.73123  3.46354  2.40513  3.72494  3.29354  2.67741  2.69355  4.24690  2.90347  2.73739  3.18146  2.89801  2.37887  2.77519  2.98518  4.58477  3.61503
          0.02861  3.96396  4.68631  0.61958  0.77255  0.48576  0.95510
    154   1.70189  4.48858  2.88261  2.64939  4.22105  3.11307  3.92595  3.60851  2.81197  3.31180  4.17510  1.82736  3.76399  3.14346  3.20013  2.56663  2.85698  3.19063  5.53770  4.22456    162 - -
          2.68618  4.42225  2.77519  2.73123  3.46354  2.40513  3.72494  3.29354  2.67741  2.69355  4.24690  2.90347  2.73739  3.18146  2.89801  2.37887  2.77519  2.98518  4.58477  3.61503
          0.02861  3.96396  4.68631  0.61958  0.77255  0.48576  0.95510
    155   2.78168  4.54757  3.47415  3.38542  4.52514  0.60092  4.49968  4.14741  3.57911  3.78996  4.76678  3.63849  3.94163  3.89606  3.80469  2.95630  3.27004  3.65808  5.59569  4.63028    163 - -
          2.68632  4.42239  2.77534  2.73138  3.46368  2.40463  3.72509  3.29368  2.67755  2.69369  4.24704  2.90361  2.73754  3.18161  2.89763  2.37901  2.77487  2.98475  4.58491  3.61517
          0.25577  1.53035  4.68631  1.36175  0.29600  0.48576  0.95510
    156   3.21111  4.61100  4.57480  4.03061  3.05660  4.36266  4.65354  2.20327  3.83375  1.09003  1.93542  4.32351  4.60438  4.05570  4.00477  3.71356  3.44270  2.30973  5.08748  3.95955    169 - -
          2.68618  4.42225  2.77519  2.73123  3.46354  2.40513  3.72494  3.29354  2.67741  2.69355  4.24690  2.90347  2.73739  3.18146  2.89801  2.37887  2.77519  2.98518  4.58477  3.61503
          0.02861  3.96396  4.68631  0.61958  0.77255  0.48576  0.95510
    157   3.11017  4.94196  3.61030  3.10295  4.31977  3.57999  3.89299  3.86822  2.27769  3.36755  4.36578  3.45548  4.07850  3.10915  0.84735  3.19018  3.37014  3.58832  5.36598  4.22771    170 - -
          2.68618  4.42225  2.77519  2.73123  3.46354  2.40513  3.72494  3.29354  2.67741  2.69355  4.24690  2.90347  2.73739  3.18146  2.89801  2.37887  2.77519  2.98518  4.58477  3.61503
          0.02861  3.96396  4.68631  0.61958  0.77255  0.48576  0.95510
    158   3.53092  4.80351  4.52266  4.18487  1.25469  4.30739  3.46320  3.22594  4.03845  2.57467  3.83135  4.00559  4.62333  4.04442  4.10011  3.67125  3.75570  3.15004  3.61838  1.30695    171 - -
          2.68618  4.42225  2.77519  2.73123  3.46354  2.40513  3.72494  3.29354  2.67741  2.69355  4.24690  2.90347  2.73739  3.18146  2.89801  2.37887  2.77519  2.98518  4.58477  3.61503
          0.02861  3.96396  4.68631  0.61958  0.77255  0.48576  0.95510
    159   2.88052  4.39839  4.25136  3.91784  3.61793  3.81785  4.70406  2.04894  3.78700  2.28944  3.56972  4.09283  4.37364  4.14046  3.99060  3.32754  3.24008  0.91703  5.41765  4.15471    172 - -
          2.68618  4.42225  2.77519  2.73123  3.46354  2.40513  3.72494  3.29354  2.67741  2.69355  4.24690  2.90347  2.73739  3.18146  2.89801  2.37887  2.77519  2.98518  4.58477  3.61503
          0.02861  3.96396  4.68631  0.61958  0.77255  0.48576  0.95510
    160   1.55514  4.24751  3.30167  3.01017  4.16689  3.02604  4.11685  3.47934  3.05348  3.22015  4.11270  3.25624  1.85955  3.38068  3.37849  2.48283  2.76636  3.04843  5.52736  4.29823    173 - -
          2.68618  4.42225  2.77519  2.73123  3.46354  2.40513  3.72494  3.29354  2.67741  2.69355  4.24690  2.90347  2.73739  3.18146  2.89801  2.37887  2.77519  2.98518  4.58477  3.61503
          0.02861  3.96396  4.68631  0.61958  0.77255  0.48576  0.95510
    161   2.87603  4.61765  3.49318  3.34577  4.33230  3.30001  4.41534  3.90167  3.41098  3.51843  4.57251  3.64304  0.67383  3.79698  3.64577  3.04649  3.32490  3.53655  5.49335  4.45437    174 - -
          2.68618  4.42225  2.77519  2.73123  3.46354  2.40513  3.72494  3.29354  2.67741  2.69355  4.24690  2.90347  2.73739  3.18146  2.89801  2.37887  2.77519  2.98518  4.58477  3.61503
          0.02861  3.96396  4.68631  0.61958  0.77255  0.48576  0.95510
    162   3.03266  5.16073  2.52868  0.90203  4.51868  3.33424  3.92966  3.99081  2.82181  3.59349  4.56403  2.98727  3.94333  3.14376  3.23971  3.00609  3.33777  3.66542  5.67305  4.39597    175 - -
          2.68618  4.42225  2.77519  2.73123  3.46354  2.40513  3.72494  3.29354  2.67741  2.69355  4.24690  2.90347  2.73739  3.18146  2.89801  2.37887  2.77519  2.98518  4.58477  3.61503
          0.02861  3.96396  4.68631  0.61958  0.77255  0.48576  0.95510
    163   2.69287  4.49457  3.51621  2.97106  3.71447  3.53392  3.87015  2.82714  2.55062  2.64573  3.66350  3.34217  3.99026  3.12501  1.98774  2.88040  2.96637  1.81167  5.14605  3.89441    176 - -
          2.68618  4.42225  2.77519  2.73123  3.46354  2.40513  3.72494  3.29354  2.67741  2.69355  4.24690  2.90347  2.73739  3.18146  2.89801  2.37887  2.77519  2.98518  4.58477  3.61503
          0.02861  3.96396  4.68631  0.61958  0.77255  0.48576  0.95510
    164   1.73520  4.55805  3.25371  2.78123  4.09600  3.30731  3.80479  3.43435  2.43456  3.09460  3.98632  3.16490  3.84827  3.00303  1.89133  2.68810  2.90087  3.10104  5.35200  4.10259    177 - -
          2.68618  4.42225  2.77519  2.73123  3.46354  2.40513  3.72494  3.29354  2.67741  2.69355  4.24690  2.90347  2.73739  3.18146  2.89801  2.37887  2.77519  2.98518  4.58477  3.61503
          0.02861  3.96396  4.68631  0.61958  0.77255  0.48576  0.95510
    165   2.66915  4.79091  2.94209  2.55955  4.28351  3.32934  3.71492  3.70215  1.65806  3.28714  4.13543  3.01782  3.84568  2.88175  2.65157  1.92682  2.96124  3.33491  5.45027  4.15722    178 - -
          2.68618  4.42225  2.77519  2.73123  3.46354  2.40513  3.72494  3.29354  2.67741  2.69355  4.24690  2.90347  2.73739  3.18146  2.89801  2.37887  2.77519  2.98518  4.58477  3.61503
          0.02861  3.96396  4.68631  0.61958  0.77255  0.48576  0.95510
    166   2.78168  4.54757  3.47415  3.38542  4.52514  0.60092  4.49968  4.14741  3.57911  3.78996  4.76678  3.63849  3.94163  3.89606  3.80469  2.95630  3.27004  3.65808  5.59569  4.63028    179 - -
          2.68618  4.42225  2.77519  2.73123  3.46354  2.40513  3.72494  3.29354  2.67741  2.69355  4.24690  2.90347  2.73739  3.18146  2.89801  2.37887  2.77519  2.98518  4.58477  3.61503
          0.02861  3.96396  4.68631  0.61958  0.77255  0.48576  0.95510
    167   2.84011  5.20351  2.47950  1.62142  4.49684  3.32545  3.67986  3.96317  2.42536  3.47991  4.32996  2.82088  3.85105  1.97067  2.83584  2.78819  3.09252  3.59632  5.63624  4.25641    180 - -
          2.68629  4.42236  2.77531  2.73135  3.46365  2.40492  3.72506  3.29365  2.67752  2.69366  4.24499  2.90358  2.73706  3.18158  2.89812  2.37867  2.77531  2.98530  4.58488  3.61514
          0.25577  1.53035  4.68631  1.17932  0.36743  0.48576  0.95510
    168   2.65110  4.76527  2.93431  2.56034  4.26662  3.31406  3.72548  3.68703  1.74880  3.27890  4.12729  3.01716  3.83843  2.89554  2.68865  1.82739  2.94994  3.31783  5.44868  4.15304    185 - -
          2.68618  4.42225  2.77519  2.73123  3.46354  2.40513  3.72494  3.29354  2.67741  2.69355  4.24690  2.90347  2.73739  3.18146  2.89801  2.37887  2.77519  2.98518  4.58477  3.61503
          0.02861  3.96396  4.68631  0.61958  0.77255  0.48576  0.95510
    169   1.46667  4.24090  3.31271  3.01598  4.16232  3.02361  4.11745  3.47450  3.05673  3.21620  4.10639  3.25835  1.99827  3.38193  3.38180  2.47829  2.76096  3.04289  5.52386  4.29570    186 - -
          2.68618  4.42225  2.77519  2.73123  3.46354  2.40513  3.72494  3.29354  2.67741  2.69355  4.24690  2.90347  2.73739  3.18146  2.89801  2.37887  2.77519  2.98518  4.58477  3.61503
          0.02861  3.96396  4.68631  0.61958  0.77255  0.48576  0.95510
    170   2.36154  4.28287  3.28751  3.10803  4.16811  3.01113  4.21511  3.70333  3.18796  3.41669  4.33548  3.31782  3.75758  3.53023  3.47083  0.96104  2.84861  3.21838  5.53339  4.25225    187 - -
          2.68618  4.42225  2.77519  2.73123  3.46354  2.40513  3.72494  3.29354  2.67741  2.69355  4.24690  2.90347  2.73739  3.18146  2.89801  2.37887  2.77519  2.98518  4.58477  3.61503
          0.02861  3.96396  4.68631  0.61958  0.77255  0.48576  0.95510
    171   0.88956  4.23928  3.55679  3.35292  4.14471  3.06124  4.36398  3.28402  3.37155  3.16134  4.18361  3.47899  3.80917  3.70445  3.61542  2.58903  2.87275  2.92258  5.56273  4.37331    188 - -
          2.68618  4.42225  2.77519  2.73123  3.46354  2.40513  3.72494  3.29354  2.67741  2.69355  4.24690  2.90347  2.73739  3.18146  2.89801  2.37887  2.77519  2.98518  4.58477  3.61503
          0.02861  3.96396  4.68631  0.61958  0.77255  0.48576  0.95510
    172   0.88956  4.23928  3.55679  3.35292  4.14471  3.06124  4.36398  3.28402  3.37155  3.16134  4.18361  3.47899  3.80917  3.70445  3.61542  2.58903  2.87275  2.92258  5.56273  4.37331    189 - -
          2.68618  4.42225  2.77519  2.73123  3.46354  2.40513  3.72494  3.29354  2.67741  2.69355  4.24690  2.90347  2.73739  3.18146  2.89801  2.37887  2.77519  2.98518  4.58477  3.61503
          0.02861  3.96396  4.68631  0.61958  0.77255  0.48576  0.95510
    173   2.36154  4.28287  3.28751  3.10803  4.16811  3.01113  4.21511  3.70333  3.18796  3.41669  4.33548  3.31782  3.75758  3.53023  3.47083  0.96104  2.84861  3.21838  5.53339  4.25225    190 - -
          2.68618  4.42225  2.77519  2.73123  3.46354  2.40513  3.72494  3.29354  2.67741  2.69355  4.24690  2.90347  2.73739  3.18146  2.89801  2.37887  2.77519  2.98518  4.58477  3.61503
          0.02861  3.96396  4.68631  0.61958  0.77255  0.48576  0.95510
    174   3.08942  5.22982  0.79521  2.39533  4.61948  3.28134  4.01388  4.22880  3.11566  3.82108  4.80172  2.95609  3.94067  3.25356  3.64388  3.04183  3.43013  3.85843  5.77019  4.47797    191 - -
          2.68618  4.42225  2.77519  2.73123  3.46354  2.40513  3.72494  3.29354  2.67741  2.69355  4.24690  2.90347  2.73739  3.18146  2.89801  2.37887  2.77519  2.98518  4.58477  3.61503
          0.02861  3.96396  4.68631  0.61958  0.77255  0.48576  0.95510
    175   3.04268  4.57743  4.14826  3.74923  3.25004  3.90261  4.46323  2.43487  3.51210  1.83152  1.21302  4.01524  4.36428  3.88830  3.70656  3.40106  3.35007  2.45145  5.10270  3.87220    192 - -
          2.68618  4.42225  2.77519  2.73123  3.46354  2.40513  3.72494  3.29354  2.67741  2.69355  4.24690  2.90347  2.73739  3.18146  2.89801  2.37887  2.77519  2.98518  4.58477  3.61503
          0.02861  3.96396  4.68631  0.61958  0.77255  0.48576  0.95510
    176   3.38094  4.83282  3.97399  3.72101  2.30042  3.93724  3.66395  3.37755  3.57592  2.80776  4.04320  3.83726  4.40919  3.85994  3.74068  3.50835  3.66820  3.25250  3.94752  0.82625    193 - -
          2.68618  4.42225  2.77519  2.73123  3.46354  2.40513  3.72494  3.29354  2.67741  2.69355  4.24690  2.90347  2.73739  3.18146  2.89801  2.37887  2.77519  2.98518  4.58477  3.61503
          0.02861  3.96396  4.68631  0.61958  0.77255  0.48576  0.95510
    177   1.85446  4.65038  2.92669  2.59055  4.11927  3.27570  3.79050  3.49600  2.53906  3.13158  4.02945  3.03978  3.82750  1.91915  2.89564  2.67413  2.91574  3.16150  5.41061  4.10661    194 - -
          2.68618  4.42225  2.77519  2.73123  3.46354  2.40513  3.72494  3.29354  2.67741  2.69355  4.24690  2.90347  2.73739  3.18146  2.89801  2.37887  2.77519  2.98518  4.58477  3.61503
          0.02861  3.96396  4.68631  0.61958  0.77255  0.48576  0.95510
    178   3.53092  4.80351  4.52266  4.18487  1.25469  4.30739  3.46320  3.22594  4.03845  2.57467  3.83135  4.00559  4.62333  4.04442  4.10011  3.67125  3.75570  3.15004  3.61838  1.30695    195 - -
          2.68618  4.42225  2.77519  2.73123  3.46354  2.40513  3.72494  3.29354  2.67741  2.69355  4.24690  2.90347  2.73739  3.18146  2.89801  2.37887  2.77519  2.98518  4.58477  3.61503
          0.02861  3.96396  4.68631  0.61958  0.77255  0.48576  0.95510
    179   2.78168  4.54757  3.47415  3.38542  4.52514  0.60092  4.49968  4.14741  3.57911  3.78996  4.76678  3.63849  3.94163  3.89606  3.80469  2.95630  3.27004  3.65808  5.59569  4.63028    196 - -
          2.68618  4.42225  2.77519  2.73123  3.46354  2.40513  3.72494  3.29354  2.67741  2.69355  4.24690  2.90347  2.73739  3.18146  2.89801  2.37887  2.77519  2.98518  4.58477  3.61503
          0.02861  3.96396  4.68631  0.61958  0.77255  0.48576  0.95510
    180   2.88052  4.39839  4.25136  3.91784  3.61793  3.81785  4.70406  2.04894  3.78700  2.28944  3.56972  4.09283  4.37364  4.14046  3.99060  3.32754  3.24008  0.91703  5.41765  4.15471    197 - -
          2.68618  4.42225  2.77519  2.73123  3.46354  2.40513  3.72494  3.29354  2.67741  2.69355  4.24690  2.90347  2.73739  3.18146  2.89801  2.37887  2.77519  2.98518  4.58477  3.61503
          0.02861  3.96396  4.68631  0.61958  0.77255  0.48576  0.95510
    181   2.74422  2.26684  4.24509  3.74007  3.28357  3.74085  4.34180  2.27291  3.54830  1.45395  3.26923  3.90769  4.21883  3.84037  3.73619  3.13563  3.05473  2.15796  5.00086  3.76211    198 - -
          2.68618  4.42225  2.77519  2.73123  3.46354  2.40513  3.72494  3.29354  2.67741  2.69355  4.24690  2.90347  2.73739  3.18146  2.89801  2.37887  2.77519  2.98518  4.58477  3.61503
          0.02861  3.96396  4.68631  0.61958  0.77255  0.48576  0.95510
    182   1.74571  4.21564  3.89761  3.49317  3.73864  3.40302  4.37001  2.33704  3.41604  2.54353  3.64503  3.66469  4.02546  3.72920  3.67939  2.82345  2.90927  1.47419  5.36457  4.14339    199 - -
          2.68618  4.42225  2.77519  2.73123  3.46354  2.40513  3.72494  3.29354  2.67741  2.69355  4.24690  2.90347  2.73739  3.18146  2.89801  2.37887  2.77519  2.98518  4.58477  3.61503
          0.02861  3.96396  4.68631  0.61958  0.77255  0.48576  0.95510
    183   3.25866  4.69412  4.33615  3.97695  3.17207  4.09790  4.60401  2.38171  3.74379  0.77028  3.16742  4.24353  4.51787  4.09022  3.90468  3.68020  3.54895  2.44269  5.08400  3.82827    200 - -
          2.68618  4.42225  2.77519  2.73123  3.46354  2.40513  3.72494  3.29354  2.67741  2.69355  4.24690  2.90347  2.73739  3.18146  2.89801  2.37887  2.77519  2.98518  4.58477  3.61503
          0.02861  3.96396  4.68631  0.61958  0.77255  0.48576  0.95510
    184   3.05849  4.51158  4.23415  3.72887  2.59742  4.01128  3.90817  2.64809  3.46392  1.46150  3.27725  3.89853  4.36016  3.75949  3.63624  3.37567  3.29581  2.62528  2.05136  2.74460    201 - -
          2.68618  4.42225  2.77519  2.73123  3.46354  2.40513  3.72494  3.29354  2.67741  2.69355  4.24690  2.90347  2.73739  3.18146  2.89801  2.37887  2.77519  2.98518  4.58477  3.61503
          0.02861  3.96396  4.68631  0.61958  0.77255  0.48576  0.95510
    185   1.74571  4.21564  3.89761  3.49317  3.73864  3.40302  4.37001  2.33704  3.41604  2.54353  3.64503  3.66469  4.02546  3.72920  3.67939  2.82345  2.90927  1.47419  5.36457  4.14339    202 - -
          2.68618  4.42225  2.77519  2.73123  3.46354  2.40513  3.72494  3.29354  2.67741  2.69355  4.24690  2.90347  2.73739  3.18146  2.89801  2.37887  2.77519  2.98518  4.58477  3.61503
          0.02861  3.96396  4.68631  0.61958  0.77255  0.48576  0.95510
    186   2.69336  0.77237  4.23314  3.99398  3.96483  3.29658  4.62099  3.12430  3.82155  3.03547  4.15993  3.95660  4.01072  4.16394  3.92956  2.96512  3.16786  2.86261  5.36117  4.25175    203 - -
          2.68618  4.42225  2.77519  2.73123  3.46354  2.40513  3.72494  3.29354  2.67741  2.69355  4.24690  2.90347  2.73739  3.18146  2.89801  2.37887  2.77519  2.98518  4.58477  3.61503
          0.02861  3.96396  4.68631  0.61958  0.77255  0.48576  0.95510
    187   2.69336  0.77237  4.23314  3.99398  3.96483  3.29658  4.62099  3.12430  3.82155  3.03547  4.15993  3.95660  4.01072  4.16394  3.92956  2.96512  3.16786  2.86261  5.36117  4.25175    204 - -
          2.68618  4.42225  2.77519  2.73123  3.46354  2.40513  3.72494  3.29354  2.67741  2.69355  4.24690  2.90347  2.73739  3.18146  2.89801  2.37887  2.77519  2.98518  4.58477  3.61503
          0.02861  3.96396  4.68631  0.61958  0.77255  0.48576  0.95510
    188   2.77092  5.03012  1.65558  2.29686  4.48318  3.22494  3.80773  3.97422  2.76116  3.55214  4.41080  2.84017  1.94793  2.98920  3.27227  2.75398  3.08819  3.57292  5.69792  4.31929    205 - -
          2.68618  4.42225  2.77519  2.73123  3.46354  2.40513  3.72494  3.29354  2.67741  2.69355  4.24690  2.90347  2.73739  3.18146  2.89801  2.37887  2.77519  2.98518  4.58477  3.61503
          0.02861  3.96396  4.68631  0.61958  0.77255  0.48576  0.95510
    189   1.37810  4.16803  3.35507  3.12329  4.29701  1.73428  4.22857  3.65155  3.22824  3.39364  4.24669  3.28981  3.68862  3.51162  3.53280  2.41377  2.72617  3.13083  5.63903  4.43688    206 - -
          2.68618  4.42225  2.77519  2.73123  3.46354  2.40513  3.72494  3.29354  2.67741  2.69355  4.24690  2.90347  2.73739  3.18146  2.89801  2.37887  2.77519  2.98518  4.58477  3.61503
          0.02861  3.96396  4.68631  0.61958  0.77255  0.48576  0.95510
    190   2.94034  5.49943  1.46304  1.51383  4.78485  3.21004  3.75817  4.29991  2.77801  3.80838  4.66668  2.67637  3.83356  2.92659  3.37201  2.82390  3.22994  3.87773  5.96064  4.46059    207 - -
          2.68618  4.42225  2.77519  2.73123  3.46354  2.40513  3.72494  3.29354  2.67741  2.69355  4.24690  2.90347  2.73739  3.18146  2.89801  2.37887  2.77519  2.98518  4.58477  3.61503
          0.02861  3.96396  4.68631  0.61958  0.77255  0.48576  0.95510
    191   2.55841  4.64807  2.67570  2.52434  4.38619  1.87818  3.91658  3.90897  2.83066  3.51792  4.36506  1.72247  3.78036  3.12691  3.24932  2.62905  2.95401  3.43978  5.64434  4.31201    208 - -
          2.68618  4.42225  2.77519  2.73123  3.46354  2.40513  3.72494  3.29354  2.67741  2.69355  4.24690  2.90347  2.73739  3.18146  2.89801  2.37887  2.77519  2.98518  4.58477  3.61503
          0.25577  3.96396  1.57652  0.61958  0.77255  0.48576  0.95510
    192   3.10107  4.54297  4.05956  3.75397  1.24910  3.81239  3.83257  2.64570  3.66513  2.04848  3.39866  3.87642  4.27760  3.87033  3.81662  3.37493  3.40408  2.62591  4.12835  2.51500    209 - -
          2.68618  4.42225  2.77519  2.73123  3.46354  2.40513  3.72494  3.29354  2.67741  2.69355  4.24690  2.90347  2.73739  3.18146  2.89801  2.37887  2.77519  2.98518  4.58477  3.61503
          0.03578  3.74398  4.46632  0.61958  0.77255  0.66608  0.72097
    193   2.26036  4.17623  3.10234  2.91706  3.94955  2.90883  4.02808  3.45693  2.98164  3.18922  4.13005  3.15962  3.63803  3.34254  3.26833  1.30345  2.73172  3.02085  5.33370  4.03346    210 - -
          2.68618  4.42225  2.77519  2.73123  3.46354  2.40513  3.72494  3.29354  2.67741  2.69355  4.24690  2.90347  2.73739  3.18146  2.89801  2.37887  2.77519  2.98518  4.58477  3.61503
          0.03578  3.74398  4.46632  0.61958  0.77255  0.66608  0.72097
    194   2.26036  4.17623  3.10234  2.91706  3.94955  2.90883  4.02808  3.45693  2.98164  3.18922  4.13005  3.15962  3.63803  3.34254  3.26833  1.30345  2.73172  3.02085  5.33370  4.03346    211 - -
          2.68618  4.42225  2.77519  2.73123  3.46354  2.40513  3.72494  3.29354  2.67741  2.69355  4.24690  2.90347  2.73739  3.18146  2.89801  2.37887  2.77519  2.98518  4.58477  3.61503
          0.03578  3.74398  4.46632  0.61958  0.77255  0.66608  0.72097
    195   2.35237  4.19534  3.32169  3.07380  3.86246  3.03723  4.09988  2.97437  3.01412  2.84204  3.90542  3.30068  3.73269  3.41690  3.27601  2.55276  1.41107  2.68338  5.31218  4.08060    212 - -
          2.68618  4.42225  2.77519  2.73123  3.46354  2.40513  3.72494  3.29354  2.67741  2.69355  4.24690  2.90347  2.73739  3.18146  2.89801  2.37887  2.77519  2.98518  4.58477  3.61503
          0.03578  3.74398  4.46632  0.61958  0.77255  0.66608  0.72097
    196   2.85865  4.95220  1.12219  2.27292  4.31406  3.11958  3.83044  3.87461  2.89240  3.50865  4.48897  2.82048  3.76405  3.07327  3.38659  2.83946  3.19642  3.52943  5.50751  4.21485    213 - -
          2.68618  4.42225  2.77519  2.73123  3.46354  2.40513  3.72494  3.29354  2.67741  2.69355  4.24690  2.90347  2.73739  3.18146  2.89801  2.37887  2.77519  2.98518  4.58477  3.61503
          0.03578  3.74398  4.46632  0.61958  0.77255  0.66608  0.72097
    197   3.01473  4.51803  3.97953  3.62422  3.09499  3.81290  4.32036  2.29899  3.39299  1.05240  3.16801  3.91135  4.27414  3.79254  3.58799  3.37628  3.31703  2.30183  4.92228  3.61435    214 - -
          2.68618  4.42225  2.77519  2.73123  3.46354  2.40513  3.72494  3.29354  2.67741  2.69355  4.24690  2.90347  2.73739  3.18146  2.89801  2.37887  2.77519  2.98518  4.58477  3.61503
          0.03578  3.74398  4.46632  0.61958  0.77255  0.66608  0.72097
    198   2.51921  4.30151  3.16588  3.05193  4.18555  0.95853  4.17549  3.75793  3.21488  3.42760  4.40637  3.33151  3.68852  3.55028  3.46058  2.68836  2.99068  3.31181  5.31020  4.28479    215 - -
          2.68618  4.42225  2.77519  2.73123  3.46354  2.40513  3.72494  3.29354  2.67741  2.69355  4.24690  2.90347  2.73739  3.18146  2.89801  2.37887  2.77519  2.98518  4.58477  3.61503
          0.03578  3.74398  4.46632  0.61958  0.77255  0.66608  0.72097
    199   2.70719  4.29057  3.94216  3.60651  3.46119  3.58459  4.43191  2.07549  3.47195  2.17490  3.45166  3.81534  4.15593  3.84341  3.69573  3.08415  3.07428  1.20597  5.22191  3.94305    216 - -
          2.68618  4.42225  2.77519  2.73123  3.46354  2.40513  3.72494  3.29354  2.67741  2.69355  4.24690  2.90347  2.73739  3.18146  2.89801  2.37887  2.77519  2.98518  4.58477  3.61503
          0.03578  3.74398  4.46632  0.61958  0.77255  0.66608  0.72097
    200   2.59688  4.37003  3.19110  3.01574  4.01262  3.06506  4.10006  3.52911  3.06269  3.16852  4.21656  3.33292  1.10589  3.45577  3.31879  2.76156  3.02958  3.18891  5.23045  4.13328    217 - -
          2.68618  4.42225  2.77519  2.73123  3.46354  2.40513  3.72494  3.29354  2.67741  2.69355  4.24690  2.90347  2.73739  3.18146  2.89801  2.37887  2.77519  2.98518  4.58477  3.61503
          0.03578  3.74398  4.46632  0.61958  0.77255  0.66608  0.72097
    201   2.62399  4.60792  2.65272  2.52772  3.95178  3.10301  3.83067  3.63903  2.72616  3.30243  4.26240  1.40879  3.75098  3.10747  3.07270  2.69889  3.00422  3.27443  5.27350  3.91259    218 - -
          2.68618  4.42225  2.77519  2.73123  3.46354  2.40513  3.72494  3.29354  2.67741  2.69355  4.24690  2.90347  2.73739  3.18146  2.89801  2.37887  2.77519  2.98518  4.58477  3.61503
          0.03578  3.74398  4.46632  0.61958  0.77255  0.66608  0.72097
    202   3.01473  4.51803  3.97953  3.62422  3.09499  3.81290  4.32036  2.29899  3.39299  1.05240  3.16801  3.91135  4.27414  3.79254  3.58799  3.37628  3.31703  2.30183  4.92228  3.61435    219 - -
          2.68618  4.42225  2.77519  2.73123  3.46354  2.40513  3.72494  3.29354  2.67741  2.69355  4.24690  2.90347  2.73739  3.18146  2.89801  2.37887  2.77519  2.98518  4.58477  3.61503
          0.03578  3.74398  4.46632  0.61958  0.77255  0.66608  0.72097
    203   2.51921  4.30151  3.16588  3.05193  4.18555  0.95853  4.17549  3.75793  3.21488  3.42760  4.40637  3.33151  3.68852  3.55028  3.46058  2.68836  2.99068  3.31181  5.31020  4.28479    220 - -
          2.68618  4.42225  2.77519  2.73123  3.46354  2.40513  3.72494  3.29354  2.67741  2.69355  4.24690  2.90347  2.73739  3.18146  2.89801  2.37887  2.77519  2.98518  4.58477  3.61503
          0.03578  3.74398  4.46632  0.61958  0.77255  0.66608  0.72097
    204   2.62399  4.60792  2.65272  2.52772  3.95178  3.10301  3.83067  3.63903  2.72616  3.30243  4.26240  1.40879  3.75098  3.10747  3.07270  2.69889  3.00422  3.27443  5.27350  3.91259    221 - -
          2.68618  4.42225  2.77519  2.73123  3.46354  2.40513  3.72494  3.29354  2.67741  2.69355  4.24690  2.90347  2.73739  3.18146  2.89801  2.37887  2.77519  2.98518  4.58477  3.61503
          0.03578  3.74398  4.46632  0.61958  0.77255  0.66608  0.72097
    205   2.93063  4.39202  4.14178  3.75703  3.29267  3.91783  4.51222  1.25404  3.58207  1.91180  3.25481  4.02043  4.36622  3.94689  3.79355  3.40503  3.23427  1.85887  5.15284  3.87624    222 - -
          2.68618  4.42225  2.77519  2.73123  3.46354  2.40513  3.72494  3.29354  2.67741  2.69355  4.24690  2.90347  2.73739  3.18146  2.89801  2.37887  2.77519  2.98518  4.58477  3.61503
          0.03578  3.74398  4.46632  0.61958  0.77255  0.66608  0.72097
    206   2.35237  4.19534  3.32169  3.07380  3.86246  3.03723  4.09988  2.97437  3.01412  2.84204  3.90542  3.30068  3.73269  3.41690  3.27601  2.55276  1.41107  2.68338  5.31218  4.08060    223 - -
          2.68618  4.42225  2.77519  2.73123  3.46354  2.40513  3.72494  3.29354  2.67741  2.69355  4.24690  2.90347  2.73739  3.18146  2.89801  2.37887  2.77519  2.98518  4.58477  3.61503
          0.03578  3.74398  4.46632  0.61958  0.77255  0.66608  0.72097
    207   3.01473  4.51803  3.97953  3.62422  3.09499  3.81290  4.32036  2.29899  3.39299  1.05240  3.16801  3.91135  4.27414  3.79254  3.58799  3.37628  3.31703  2.30183  4.92228  3.61435    224 - -
          2.68618  4.42225  2.77519  2.73123  3.46354  2.40513  3.72494  3.29354  2.67741  2.69355  4.24690  2.90347  2.73739  3.18146  2.89801  2.37887  2.77519  2.98518  4.58477  3.61503
          0.03578  3.74398  4.46632  0.61958  0.77255  0.66608  0.72097
    208   2.85865  4.95220  1.12219  2.27292  4.31406  3.11958  3.83044  3.87461  2.89240  3.50865  4.48897  2.82048  3.76405  3.07327  3.38659  2.83946  3.19642  3.52943  5.50751  4.21485    225 - -
          2.68618  4.42225  2.77519  2.73123  3.46354  2.40513  3.72494  3.29354  2.67741  2.69355  4.24690  2.90347  2.73739  3.18146  2.89801  2.37887  2.77519  2.98518  4.58477  3.61503
          0.03578  3.74398  4.46632  0.61958  0.77255  0.66608  0.72097
    209   2.70719  4.29057  3.94216  3.60651  3.46119  3.58459  4.43191  2.07549  3.47195  2.17490  3.45166  3.81534  4.15593  3.84341  3.69573  3.08415  3.07428  1.20597  5.22191  3.94305    226 - -
          2.68618  4.42225  2.77519  2.73123  3.46354  2.40513  3.72494  3.29354  2.67741  2.69355  4.24690  2.90347  2.73739  3.18146  2.89801  2.37887  2.77519  2.98518  4.58477  3.61503
          0.03578  3.74398  4.46632  0.61958  0.77255  0.66608  0.72097
    210   2.51921  4.30151  3.16588  3.05193  4.18555  0.95853  4.17549  3.75793  3.21488  3.42760  4.40637  3.33151  3.68852  3.55028  3.46058  2.68836  2.99068  3.31181  5.31020  4.28479    227 - -
          2.68618  4.42225  2.77519  2.73123  3.46354  2.40513  3.72494  3.29354  2.67741  2.69355  4.24690  2.90347  2.73739  3.18146  2.89801  2.37887  2.77519  2.98518  4.58477  3.61503
          0.03578  3.74398  4.46632  0.61958  0.77255  0.66608  0.72097
    211   3.01473  4.51803  3.97953  3.62422  3.09499  3.81290  4.32036  2.29899  3.39299  1.05240  3.16801  3.91135  4.27414  3.79254  3.58799  3.37628  3.31703  2.30183  4.92228  3.61435    228 - -
          2.68618  4.42225  2.77519  2.73123  3.46354  2.40513  3.72494  3.29354  2.67741  2.69355  4.24690  2.90347  2.73739  3.18146  2.89801  2.37887  2.77519  2.98518  4.58477  3.61503
          0.03578  3.74398  4.46632  0.61958  0.77255  0.66608  0.72097
    212   3.01473  4.51803  3.97953  3.62422  3.09499  3.81290  4.32036  2.29899  3.39299  1.05240  3.16801  3.91135  4.27414  3.79254  3.58799  3.37628  3.31703  2.30183  4.92228  3.61435    229 - -
          2.68618  4.42225  2.77519  2.73123  3.46354  2.40513  3.72494  3.29354  2.67741  2.69355  4.24690  2.90347  2.73739  3.18146  2.89801  2.37887  2.77519  2.98518  4.58477  3.61503
          0.03578  3.74398  4.46632  0.61958  0.77255  0.66608  0.72097
    213   2.85005  4.92049  2.44959  1.22468  4.25209  3.19687  3.77947  3.68040  2.64422  3.32095  4.30615  2.87514  3.79697  3.00146  3.03534  2.84928  3.15520  3.37969  5.44869  4.17671    230 - -
          2.68618  4.42225  2.77519  2.73123  3.46354  2.40513  3.72494  3.29354  2.67741  2.69355  4.24690  2.90347  2.73739  3.18146  2.89801  2.37887  2.77519  2.98518  4.58477  3.61503
          0.03578  3.74398  4.46632  0.61958  0.77255  0.66608  0.72097
    214   3.10107  4.54297  4.05956  3.75397  1.24910  3.81239  3.83257  2.64570  3.66513  2.04848  3.39866  3.87642  4.27760  3.87033  3.81662  3.37493  3.40408  2.62591  4.12835  2.51500    231 - -
          2.68618  4.42225  2.77519  2.73123  3.46354  2.40513  3.72494  3.29354  2.67741  2.69355  4.24690  2.90347  2.73739  3.18146  2.89801  2.37887  2.77519  2.98518  4.58477  3.61503
          0.03578  3.74398  4.46632  0.61958  0.77255  0.66608  0.72097
    215   3.01473  4.51803  3.97953  3.62422  3.09499  3.81290  4.32036  2.29899  3.39299  1.05240  3.16801  3.91135  4.27414  3.79254  3.58799  3.37628  3.31703  2.30183  4.92228  3.61435    232 - -
          2.68618  4.42225  2.77519  2.73123  3.46354  2.40513  3.72494  3.29354  2.67741  2.69355  4.24690  2.90347  2.73739  3.18146  2.89801  2.37887  2.77519  2.98518  4.58477  3.61503
          0.03578  3.74398  4.46632  0.61958  0.77255  0.66608  0.72097
    216   2.59688  4.37003  3.19110  3.01574  4.01262  3.06506  4.10006  3.52911  3.06269  3.16852  4.21656  3.33292  1.10589  3.45577  3.31879  2.76156  3.02958  3.18891  5.23045  4.13328    233 - -
          2.68618  4.42225  2.77519  2.73123  3.46354  2.40513  3.72494  3.29354  2.67741  2.69355  4.24690  2.90347  2.73739  3.18146  2.89801  2.37887  2.77519  2.98518  4.58477  3.61503
          0.03578  3.74398  4.46632  0.61958  0.77255  0.66608  0.72097
    217   2.86795  4.70660  3.34625  2.89144  4.02849  3.37416  3.74586  3.56535  2.20800  3.10525  4.11377  3.25862  3.88746  2.97699  1.19576  2.96119  3.14569  3.29611  5.16683  3.98864    234 - -
          2.68618  4.42225  2.77519  2.73123  3.46354  2.40513  3.72494  3.29354  2.67741  2.69355  4.24690  2.90347  2.73739  3.18146  2.89801  2.37887  2.77519  2.98518  4.58477  3.61503
          0.03578  3.74398  4.46632  0.61958  0.77255  0.66608  0.72097
    218   3.01473  4.51803  3.97953  3.62422  3.09499  3.81290  4.32036  2.29899  3.39299  1.05240  3.16801  3.91135  4.27414  3.79254  3.58799  3.37628  3.31703  2.30183  4.92228  3.61435    235 - -
          2.68618  4.42225  2.77519  2.73123  3.46354  2.40513  3.72494  3.29354  2.67741  2.69355  4.24690  2.90347  2.73739  3.18146  2.89801  2.37887  2.77519  2.98518  4.58477  3.61503
          0.03578  3.74398  4.46632  0.61958  0.77255  0.66608  0.72097
    219   3.01473  4.51803  3.97953  3.62422  3.09499  3.81290  4.32036  2.29899  3.39299  1.05240  3.16801  3.91135  4.27414  3.79254  3.58799  3.37628  3.31703  2.30183  4.92228  3.61435    236 - -
          2.68618  4.42225  2.77519  2.73123  3.46354  2.40513  3.72494  3.29354  2.67741  2.69355  4.24690  2.90347  2.73739  3.18146  2.89801  2.37887  2.77519  2.98518  4.58477  3.61503
          0.03578  3.74398  4.46632  0.61958  0.77255  0.66608  0.72097
    220   2.78785  4.76003  2.82818  2.58652  3.90962  3.28552  3.74171  3.52548  2.41799  3.04027  4.07741  3.04293  3.84074  1.48314  2.70247  2.84373  3.08764  3.26496  5.20773  3.89429    237 - -
          2.68618  4.42225  2.77519  2.73123  3.46354  2.40513  3.72494  3.29354  2.67741  2.69355  4.24690  2.90347  2.73739  3.18146  2.89801  2.37887  2.77519  2.98518  4.58477  3.61503
          0.03578  3.74398  4.46632  0.61958  0.77255  0.66608  0.72097
    221   1.21702  4.13662  3.33798  3.12895  3.92931  2.96332  4.16535  3.03656  3.14187  2.92311  3.97397  3.30925  3.69085  3.49642  3.39826  2.49045  2.75910  2.71394  5.36980  4.15657    238 - -
          2.68618  4.42225  2.77519  2.73123  3.46354  2.40513  3.72494  3.29354  2.67741  2.69355  4.24690  2.90347  2.73739  3.18146  2.89801  2.37887  2.77519  2.98518  4.58477  3.61503
          0.03578  3.74398  4.46632  0.61958  0.77255  0.66608  0.72097
    222   2.62399  4.60792  2.65272  2.52772  3.95178  3.10301  3.83067  3.63903  2.72616  3.30243  4.26240  1.40879  3.75098  3.10747  3.07270  2.69889  3.00422  3.27443  5.27350  3.91259    239 - -
          2.68618  4.42225  2.77519  2.73123  3.46354  2.40513  3.72494  3.29354  2.67741  2.69355  4.24690  2.90347  2.73739  3.18146  2.89801  2.37887  2.77519  2.98518  4.58477  3.61503
          0.03578  3.74398  4.46632  0.61958  0.77255  0.66608  0.72097
    223   2.26036  4.17623  3.10234  2.91706  3.94955  2.90883  4.02808  3.45693  2.98164  3.18922  4.13005  3.15962  3.63803  3.34254  3.26833  1.30345  2.73172  3.02085  5.33370  4.03346    240 - -
          2.68618  4.42225  2.77519  2.73123  3.46354  2.40513  3.72494  3.29354  2.67741  2.69355  4.24690  2.90347  2.73739  3.18146  2.89801  2.37887  2.77519  2.98518  4.58477  3.61503
          0.03578  3.74398  4.46632  0.61958  0.77255  0.66608  0.72097
    224   2.26036  4.17623  3.10234  2.91706  3.94955  2.90883  4.02808  3.45693  2.98164  3.18922  4.13005  3.15962  3.63803  3.34254  3.26833  1.30345  2.73172  3.02085  5.33370  4.03346    241 - -
          2.68618  4.42225  2.77519  2.73123  3.46354  2.40513  3.72494  3.29354  2.67741  2.69355  4.24690  2.90347  2.73739  3.18146  2.89801  2.37887  2.77519  2.98518  4.58477  3.61503
          0.03578  3.74398  4.46632  0.61958  0.77255  0.66608  0.72097
    225   2.35237  4.19534  3.32169  3.07380  3.86246  3.03723  4.09988  2.97437  3.01412  2.84204  3.90542  3.30068  3.73269  3.41690  3.27601  2.55276  1.41107  2.68338  5.31218  4.08060    242 - -
          2.68618  4.42225  2.77519  2.73123  3.46354  2.40513  3.72494  3.29354  2.67741  2.69355  4.24690  2.90347  2.73739  3.18146  2.89801  2.37887  2.77519  2.98518  4.58477  3.61503
          0.03578  3.74398  4.46632  0.61958  0.77255  0.66608  0.72097
    226   2.86795  4.70660  3.34625  2.89144  4.02849  3.37416  3.74586  3.56535  2.20800  3.10525  4.11377  3.25862  3.88746  2.97699  1.19576  2.96119  3.14569  3.29611  5.16683  3.98864    243 - -
          2.68618  4.42225  2.77519  2.73123  3.46354  2.40513  3.72494  3.29354  2.67741  2.69355  4.24690  2.90347  2.73739  3.18146  2.89801  2.37887  2.77519  2.98518  4.58477  3.61503
          0.03578  3.74398  4.46632  0.61958  0.77255  0.66608  0.72097
    227   2.59688  4.37003  3.19110  3.01574  4.01262  3.06506  4.10006  3.52911  3.06269  3.16852  4.21656  3.33292  1.10589  3.45577  3.31879  2.76156  3.02958  3.18891  5.23045  4.13328    244 - -
          2.68618  4.42225  2.77519  2.73123  3.46354  2.40513  3.72494  3.29354  2.67741  2.69355  4.24690  2.90347  2.73739  3.18146  2.89801  2.37887  2.77519  2.98518  4.58477  3.61503
          0.03578  3.74398  4.46632  0.61958  0.77255  0.66608  0.72097
    228   2.35237  4.19534  3.32169  3.07380  3.86246  3.03723  4.09988  2.97437  3.01412  2.84204  3.90542  3.30068  3.73269  3.41690  3.27601  2.55276  1.41107  2.68338  5.31218  4.08060    245 - -
          2.68618  4.42225  2.77519  2.73123  3.46354  2.40513  3.72494  3.29354  2.67741  2.69355  4.24690  2.90347  2.73739  3.18146  2.89801  2.37887  2.77519  2.98518  4.58477  3.61503
          0.03578  3.74398  4.46632  0.61958  0.77255  0.66608  0.72097
    229   1.21702  4.13662  3.33798  3.12895  3.92931  2.96332  4.16535  3.03656  3.14187  2.92311  3.97397  3.30925  3.69085  3.49642  3.39826  2.49045  2.75910  2.71394  5.36980  4.15657    246 - -
          2.68618  4.42225  2.77519  2.73123  3.46354  2.40513  3.72494  3.29354  2.67741  2.69355  4.24690  2.90347  2.73739  3.18146  2.89801  2.37887  2.77519  2.98518  4.58477  3.61503
          0.03578  3.74398  4.46632  0.61958  0.77255  0.66608  0.72097
    230   2.85865  4.95220  1.12219  2.27292  4.31406  3.11958  3.83044  3.87461  2.89240  3.50865  4.48897  2.82048  3.76405  3.07327  3.38659  2.83946  3.19642  3.52943  5.50751  4.21485    247 - -
          2.68618  4.42225  2.77519  2.73123  3.46354  2.40513  3.72494  3.29354  2.67741  2.69355  4.24690  2.90347  2.73739  3.18146  2.89801  2.37887  2.77519  2.98518  4.58477  3.61503
          0.03578  3.74398  4.46632  0.61958  0.77255  0.66608  0.72097
    231   2.86795  4.70660  3.34625  2.89144  4.02849  3.37416  3.74586  3.56535  2.20800  3.10525  4.11377  3.25862  3.88746  2.97699  1.19576  2.96119  3.14569  3.29611  5.16683  3.98864    248 - -
          2.68618  4.42225  2.77519  2.73123  3.46354  2.40513  3.72494  3.29354  2.67741  2.69355  4.24690  2.90347  2.73739  3.18146  2.89801  2.37887  2.77519  2.98518  4.58477  3.61503
          0.03578  3.74398  4.46632  0.61958  0.77255  0.66608  0.72097
    232   3.01473  4.51803  3.97953  3.62422  3.09499  3.81290  4.32036  2.29899  3.39299  1.05240  3.16801  3.91135  4.27414  3.79254  3.58799  3.37628  3.31703  2.30183  4.92228  3.61435    249 - -
          2.68618  4.42225  2.77519  2.73123  3.46354  2.40513  3.72494  3.29354  2.67741  2.69355  4.24690  2.90347  2.73739  3.18146  2.89801  2.37887  2.77519  2.98518  4.58477  3.61503
          0.03578  3.74398  4.46632  0.61958  0.77255  0.66608  0.72097
    233   3.01473  4.51803  3.97953  3.62422  3.09499  3.81290  4.32036  2.29899  3.39299  1.05240  3.16801  3.91135  4.27414  3.79254  3.58799  3.37628  3.31703  2.30183  4.92228  3.61435    250 - -
          2.68618  4.42225  2.77519  2.73123  3.46354  2.40513  3.72494  3.29354  2.67741  2.69355  4.24690  2.90347  2.73739  3.18146  2.89801  2.37887  2.77519  2.98518  4.58477  3.61503
          0.03578  3.74398  4.46632  0.61958  0.77255  0.66608  0.72097
    234   2.78785  4.76003  2.82818  2.58652  3.90962  3.28552  3.74171  3.52548  2.41799  3.04027  4.07741  3.04293  3.84074  1.48314  2.70247  2.84373  3.08764  3.26496  5.20773  3.89429    251 - -
          2.68618  4.42225  2.77519  2.73123  3.46354  2.40513  3.72494  3.29354  2.67741  2.69355  4.24690  2.90347  2.73739  3.18146  2.89801  2.37887  2.77519  2.98518  4.58477  3.61503
          0.03578  3.74398  4.46632  0.61958  0.77255  0.66608  0.72097
    235   3.01473  4.51803  3.97953  3.62422  3.09499  3.81290  4.32036  2.29899  3.39299  1.05240  3.16801  3.91135  4.27414  3.79254  3.58799  3.37628  3.31703  2.30183  4.92228  3.61435    252 - -
          2.68618  4.42225  2.77519  2.73123  3.46354  2.40513  3.72494  3.29354  2.67741  2.69355  4.24690  2.90347  2.73739  3.18146  2.89801  2.37887  2.77519  2.98518  4.58477  3.61503
          0.03578  3.74398  4.46632  0.61958  0.77255  0.66608  0.72097
    236   2.86037  4.80887  3.02751  2.67984  4.16561  3.35843  3.70050  3.58793  1.23069  3.18401  4.15739  3.10822  3.87205  2.90309  2.42590  2.91377  3.12600  3.30467  5.27743  4.07326    253 - -
          2.68618  4.42225  2.77519  2.73123  3.46354  2.40513  3.72494  3.29354  2.67741  2.69355  4.24690  2.90347  2.73739  3.18146  2.89801  2.37887  2.77519  2.98518  4.58477  3.61503
          0.03578  3.74398  4.46632  0.61958  0.77255  0.66608  0.72097
    237   3.10107  4.54297  4.05956  3.75397  1.24910  3.81239  3.83257  2.64570  3.66513  2.04848  3.39866  3.87642  4.27760  3.87033  3.81662  3.37493  3.40408  2.62591  4.12835  2.51500    254 - -
          2.68618  4.42225  2.77519  2.73123  3.46354  2.40513  3.72494  3.29354  2.67741  2.69355  4.24690  2.90347  2.73739  3.18146  2.89801  2.37887  2.77519  2.98518  4.58477  3.61503
          0.03578  3.74398  4.46632  0.61958  0.77255  0.66608  0.72097
    238   3.10107  4.54297  4.05956  3.75397  1.24910  3.81239  3.83257  2.64570  3.66513  2.04848  3.39866  3.87642  4.27760  3.87033  3.81662  3.37493  3.40408  2.62591  4.12835  2.51500    255 - -
          2.68618  4.42225  2.77519  2.73123  3.46354  2.40513  3.72494  3.29354  2.67741  2.69355  4.24690  2.90347  2.73739  3.18146  2.89801  2.37887  2.77519  2.98518  4.58477  3.61503
          0.02423  3.73242        *  0.61958  0.77255  0.00000        *
//
HMMER3/b [3.0 | March 2010]
NAME  Hmmer.OG024.fa.rp.me
LENG  144
ALPH  amino
RF    no
CS    no
MAP   yes
DATE  Thu Oct 25 13:09:17 2018
NSEQ  14
EFFN  1.391113
CKSUM 2707221776
STATS LOCAL MSV      -10.0759  0.71012
STATS LOCAL VITERBI  -10.9223  0.71012
STATS LOCAL FORWARD   -4.6191  0.71012
HMM          A        C        D        E        F        G        H        I        K        L        M        N        P        Q        R        S        T        V        W        Y   
            m->m     m->i     m->d     i->m     i->i     d->m     d->d
  COMPO   2.59087  4.45015  2.81875  2.58020  3.46325  3.05483  3.32117  2.82896  2.61565  2.37895  3.67776  3.05915  3.48455  3.10119  2.85371  2.69005  2.92328  2.71351  4.15961  3.52449
          2.68696  4.42303  2.77598  2.73108  3.46432  2.40530  3.72509  3.29163  2.67657  2.69375  4.24768  2.90309  2.73781  3.18167  2.89792  2.37965  2.77437  2.98394  4.58555  3.61435
          0.78848  1.19423  1.41665  2.39439  0.09566  0.00000        *
      1   2.87143  4.98400  3.07765  2.66021  4.44170  3.47188  3.72878  3.84436  1.16272  3.38157  4.25708  3.11268  3.21707  2.88789  2.48286  2.89550  3.12377  3.50241  5.49151  4.25274     24 - -
          2.68618  4.42225  2.77519  2.73123  3.46354  2.40513  3.72494  3.29354  2.67741  2.69355  4.24690  2.90347  2.73739  3.18146  2.89801  2.37887  2.77519  2.98518  4.58477  3.61503
          0.07193  4.01760  2.96792  0.61958  0.77255  0.76782  0.62367
      2   2.77381  4.35568  3.81967  3.25855  3.36669  3.80762  4.06778  1.83927  2.55704  1.76544  3.28748  3.61272  4.16603  3.42610  3.28714  3.10257  3.00760  2.21448  4.99265  3.77619     25 - -
          2.68618  4.42225  2.77519  2.73123  3.46354  2.40513  3.72494  3.29354  2.67741  2.69355  4.24690  2.90347  2.73739  3.18146  2.89801  2.37887  2.77519  2.98518  4.58477  3.61503
          0.02832  3.97399  4.69634  0.61958  0.77255  0.80123  0.59561
      3   3.27152  4.72555  4.10365  3.66500  1.47668  4.08773  2.12697  3.27937  3.55326  2.73006  3.85269  3.74955  4.42618  3.71673  3.75805  3.39944  3.49425  3.12360  3.72332  1.72075     26 - -
          2.68618  4.42225  2.77519  2.73123  3.46354  2.40513  3.72494  3.29354  2.67741  2.69355  4.24690  2.90347  2.73739  3.18146  2.89801  2.37887  2.77519  2.98518  4.58477  3.61503
          0.02832  3.97399  4.69634  0.61958  0.77255  0.80123  0.59561
      4   2.64272  4.56229  3.26327  2.68607  3.77396  3.50511  3.69135  2.39715  2.13030  2.78205  3.66622  3.13449  3.89383  2.90665  2.42409  2.76470  2.51889  2.83371  5.10404  3.85088     27 - -
          2.68618  4.42225  2.77519  2.73123  3.46354  2.40513  3.72494  3.29354  2.67741  2.69355  4.24690  2.90347  2.73739  3.18146  2.89801  2.37887  2.77519  2.98518  4.58477  3.61503
          0.02832  3.97399  4.69634  0.61958  0.77255  0.80123  0.59561
      5   2.88516  5.44725  1.90103  1.43291  4.73454  3.22527  3.72164  4.24798  2.69275  3.74237  4.57313  2.24733  3.82079  2.87834  3.26711  2.77994  3.16316  3.82134  5.90080  4.40843     28 - -
          2.68618  4.42225  2.77519  2.73123  3.46354  2.40513  3.72494  3.29354  2.67741  2.69355  4.24690  2.90347  2.73739  3.18146  2.89801  2.37887  2.77519  2.98518  4.58477  3.61503
          0.02832  3.97399  4.69634  0.61958  0.77255  0.80123  0.59561
      6   2.86765  5.18198  2.67894  1.78196  4.53481  3.40422  3.65269  3.94820  1.58467  3.45857  4.30075  2.90467  3.88611  2.79590  2.58676  2.82754  3.09854  3.58835  5.58175  4.26237     29 - -
          2.68618  4.42225  2.77519  2.73123  3.46354  2.40513  3.72494  3.29354  2.67741  2.69355  4.24690  2.90347  2.73739  3.18146  2.89801  2.37887  2.77519  2.98518  4.58477  3.61503
          0.02832  3.97399  4.69634  0.61958  0.77255  0.80123  0.59561
      7   2.76887  4.77860  3.24384  2.79015  4.33045  2.52067  3.79072  3.77748  2.30118  3.33701  4.21133  3.19341  3.91821  2.97319  1.30956  2.84183  3.06570  3.41609  5.42628  4.21792     30 - -
          2.68618  4.42225  2.77519  2.73123  3.46354  2.40513  3.72494  3.29354  2.67741  2.69355  4.24690  2.90347  2.73739  3.18146  2.89801  2.37887  2.77519  2.98518  4.58477  3.61503
          0.02832  3.97399  4.69634  0.61958  0.77255  0.80123  0.59561
      8   2.65927  4.95212  2.67892  1.91308  4.27385  3.32850  3.63782  3.70706  2.42049  3.27217  4.08336  2.85636  3.79772  2.43074  2.87161  2.28457  2.52262  3.34469  5.47413  4.11209     31 - -
          2.68618  4.42225  2.77519  2.73123  3.46354  2.40513  3.72494  3.29354  2.67741  2.69355  4.24690  2.90347  2.73739  3.18146  2.89801  2.37887  2.77519  2.98518  4.58477  3.61503
          0.02832  3.97399  4.69634  0.61958  0.77255  0.80123  0.59561
      9   2.62210  4.25765  3.72884  3.20606  2.71555  3.60119  4.00383  2.50154  3.13495  2.27824  3.33951  3.52279  2.61633  3.42292  3.42940  2.91500  2.89736  1.82486  4.87108  3.58691     32 - -
          2.68618  4.42225  2.77519  2.73123  3.46354  2.40513  3.72494  3.29354  2.67741  2.69355  4.24690  2.90347  2.73739  3.18146  2.89801  2.37887  2.77519  2.98518  4.58477  3.61503
          0.02832  3.97399  4.69634  0.61958  0.77255  0.80123  0.59561
     10   2.04061  4.45278  3.16324  2.36302  3.79262  3.37043  3.79631  2.98612  2.68370  2.80407  3.69595  3.12838  3.84740  3.02584  3.08179  2.67229  2.45001  2.32409  5.18116  3.91009     33 - -
          2.68618  4.42225  2.77519  2.73123  3.46354  2.40513  3.72494  3.29354  2.67741  2.69355  4.24690  2.90347  2.73739  3.18146  2.89801  2.37887  2.77519  2.98518  4.58477  3.61503
          0.02832  3.97399  4.69634  0.61958  0.77255  0.80123  0.59561
     11   2.78287  4.71682  3.20996  2.71561  3.20278  3.56996  2.76854  3.32035  2.17511  2.90923  3.82224  3.15462  3.96655  2.96506  2.79628  2.86167  3.00558  3.06367  4.68903  2.05417     34 - -
          2.68625  4.42232  2.77527  2.73130  3.46284  2.40520  3.72502  3.29361  2.67678  2.69362  4.24697  2.90354  2.73747  3.18153  2.89808  2.37894  2.77527  2.98525  4.58484  3.61510
          0.21105  1.70848  4.69634  0.93682  0.49737  0.80123  0.59561
     12   3.12239  4.54318  4.51883  4.02369  3.19131  4.25235  4.68617  2.08583  3.83951  1.04133  3.05369  4.28538  4.58053  4.10284  4.02695  3.63663  3.38840  1.81070  5.18172  3.99329     38 - -
          2.68618  4.42225  2.77519  2.73123  3.46354  2.40513  3.72494  3.29354  2.67741  2.69355  4.24690  2.90347  2.73739  3.18146  2.89801  2.37887  2.77519  2.98518  4.58477  3.61503
          0.02832  3.97399  4.69634  0.61958  0.77255  0.80123  0.59561
     13   2.83393  4.87604  3.16966  2.66751  3.79005  3.54086  3.64493  3.51398  1.41564  3.08179  3.99062  3.11777  3.95311  2.86255  2.51155  2.87848  3.05282  3.23843  5.10219  2.86366     39 - -
          2.68618  4.42225  2.77519  2.73123  3.46354  2.40513  3.72494  3.29354  2.67741  2.69355  4.24690  2.90347  2.73739  3.18146  2.89801  2.37887  2.77519  2.98518  4.58477  3.61503
          0.02832  3.97399  4.69634  0.61958  0.77255  0.80123  0.59561
     14   2.66140  4.72120  2.89836  1.97638  2.64302  3.42568  3.67032  3.29313  2.51974  2.90169  3.79650  2.99143  3.85742  2.51579  2.93650  2.72328  2.89967  3.02438  5.13748  3.76903     40 - -
          2.68618  4.42225  2.77519  2.73123  3.46354  2.40513  3.72494  3.29354  2.67741  2.69355  4.24690  2.90347  2.73739  3.18146  2.89801  2.37887  2.77519  2.98518  4.58477  3.61503
          0.02832  3.97399  4.69634  0.61958  0.77255  0.80123  0.59561
     15   3.10871  4.46668  4.62251  4.11100  2.08481  4.28877  4.45568  1.41046  3.98367  1.73964  3.08884  4.28925  4.57695  4.14336  4.12670  3.64393  3.35103  2.06780  4.81349  3.42966     41 - -
          2.68618  4.42225  2.77519  2.73123  3.46354  2.40513  3.72494  3.29354  2.67741  2.69355  4.24690  2.90347  2.73739  3.18146  2.89801  2.37887  2.77519  2.98518  4.58477  3.61503
          0.02832  3.97399  4.69634  0.61958  0.77255  0.80123  0.59561
     16   3.39604  4.84383  3.98908  3.73819  2.30220  3.94915  3.66955  3.39131  3.59281  2.81888  4.05597  3.85003  4.42096  3.87439  3.75543  3.52236  3.68339  3.26676  3.94962  0.81236     42 - -
          2.68618  4.42225  2.77519  2.73123  3.46354  2.40513  3.72494  3.29354  2.67741  2.69355  4.24690  2.90347  2.73739  3.18146  2.89801  2.37887  2.77519  2.98518  4.58477  3.61503
          0.02832  3.97399  4.69634  0.61958  0.77255  0.80123  0.59561
     17   2.28534  4.97370  2.65049  1.89525  4.30843  2.76148  3.64477  3.73965  2.16093  3.30245  4.11425  2.85051  3.80107  2.78999  2.87495  2.66409  2.92742  3.37302  5.50020  4.13637     43 - -
          2.68618  4.42225  2.77519  2.73123  3.46354  2.40513  3.72494  3.29354  2.67741  2.69355  4.24690  2.90347  2.73739  3.18146  2.89801  2.37887  2.77519  2.98518  4.58477  3.61503
          0.02832  3.97399  4.69634  0.61958  0.77255  0.80123  0.59561
     18   2.51492  4.50492  3.10585  2.61038  3.83888  3.33952  3.73146  3.20958  2.58617  2.88644  3.01915  2.35878  3.80923  2.94187  2.99263  2.33076  2.39291  2.90943  5.18540  3.89998     44 - -
          2.68618  4.42225  2.77519  2.73123  3.46354  2.40513  3.72494  3.29354  2.67741  2.69355  4.24690  2.90347  2.73739  3.18146  2.89801  2.37887  2.77519  2.98518  4.58477  3.61503
          0.02832  3.97399  4.69634  0.61958  0.77255  0.80123  0.59561
     19   3.20007  4.53267  4.74309  4.22254  3.22461  4.46791  4.84273  1.36904  4.05376  1.29022  3.05727  4.47991  4.71480  4.27602  4.21948  3.84100  3.44295  1.91287  5.25235  4.08523     45 - -
          2.68646  4.42271  2.77527  2.73169  3.46158  2.40559  3.72541  3.29400  2.67717  2.69330  4.24736  2.90247  2.73749  3.18125  2.89796  2.37903  2.77541  2.98509  4.58523  3.61460
          0.47588  0.99552  4.69634  1.98772  0.14735  0.80123  0.59561
     20   2.83785  5.37322  1.72419  1.69575  4.66806  3.25368  3.68704  4.16257  2.21477  3.65696  4.47179  2.71231  3.81379  2.83318  3.12148  2.74759  3.10231  3.74321  5.81192  4.34940     56 - -
          2.68618  4.42225  2.77519  2.73123  3.46354  2.40513  3.72494  3.29354  2.67741  2.69355  4.24690  2.90347  2.73739  3.18146  2.89801  2.37887  2.77519  2.98518  4.58477  3.61503
          0.02832  3.97399  4.69634  0.61958  0.77255  0.80123  0.59561
     21   2.65079  5.00301  2.44154  2.32301  4.32421  3.35466  3.59610  3.76927  2.06808  3.30249  4.09430  2.85710  3.79053  2.72433  2.44388  2.14778  2.88880  3.39070  5.47389  4.10859     57 - -
          2.68618  4.42225  2.77519  2.73123  3.46354  2.40513  3.72494  3.29354  2.67741  2.69355  4.24690  2.90347  2.73739  3.18146  2.89801  2.37887  2.77519  2.98518  4.58477  3.61503
          0.02832  3.97399  4.69634  0.61958  0.77255  0.80123  0.59561
     22   2.62316  3.24993  3.51771  2.94897  3.50565  3.55656  3.83927  2.73368  2.14695  1.96381  3.46337  3.33167  3.96402  3.14483  3.00135  2.84419  2.87062  2.52988  4.96635  3.72750     58 - -
          2.68618  4.42225  2.77519  2.73123  3.46354  2.40513  3.72494  3.29354  2.67741  2.69355  4.24690  2.90347  2.73739  3.18146  2.89801  2.37887  2.77519  2.98518  4.58477  3.61503
          0.02832  3.97399  4.69634  0.61958  0.77255  0.80123  0.59561
     23   2.65582  4.77714  2.81989  1.93401  3.88483  3.38814  3.65944  3.41373  2.49776  3.03120  3.88698  2.94566  3.05625  2.85498  2.92875  2.69771  2.89963  3.11368  5.21906  2.65595     59 - -
          2.68618  4.42225  2.77519  2.73123  3.46354  2.40513  3.72494  3.29354  2.67741  2.69355  4.24690  2.90347  2.73739  3.18146  2.89801  2.37887  2.77519  2.98518  4.58477  3.61503
          0.02832  3.97399  4.69634  0.61958  0.77255  0.46539  0.98857
     24   2.62738  4.53220  3.23965  2.69592  3.64332  3.52151  2.46918  3.08618  2.65220  2.76331  3.63445  2.78183  3.91438  2.99855  3.05155  2.76001  2.60622  2.32009  5.04221  3.13638     60 - -
          2.68572  4.42249  2.77544  2.73128  3.46343  2.40537  3.72519  3.29280  2.67712  2.69344  4.24714  2.90371  2.73764  3.18141  2.89825  2.37911  2.77532  2.98475  4.58266  3.61528
          0.75979  0.98531  1.83940  1.21775  0.35083  0.41842  1.07320
     25   2.65846  4.96149  2.38833  2.17999  4.22802  3.39107  3.64920  2.72932  2.45843  3.23579  4.03786  2.57957  2.76613  2.78855  2.94164  2.65717  2.89735  3.30773  5.45122  4.08366     68 - -
          2.68618  4.42225  2.77519  2.73123  3.46354  2.40513  3.72494  3.29354  2.67741  2.69355  4.24690  2.90347  2.73739  3.18146  2.89801  2.37887  2.77519  2.98518  4.58477  3.61503
          0.17607  4.13830  1.92765  0.61958  0.77255  0.39042  1.12940
     26   1.92247  2.70504  3.82290  3.40876  4.21162  1.77262  4.32670  3.61018  3.36706  3.31244  4.14473  3.47123  3.77060  3.63444  3.65619  1.66540  2.74413  3.11240  5.59221  4.40457     69 - -
          2.68618  4.42225  2.77519  2.73123  3.46354  2.40513  3.72494  3.29354  2.67741  2.69355  4.24690  2.90347  2.73739  3.18146  2.89801  2.37887  2.77519  2.98518  4.58477  3.61503
          0.02346  4.16016  4.88251  0.61958  0.77255  0.63770  0.75186
     27   2.41776  5.10699  2.12562  2.34243  4.46292  3.37783  3.68943  3.92480  2.05408  3.45195  4.23348  2.88790  3.84507  2.81610  2.97657  1.98585  2.96360  3.52031  5.62277  4.22611     70 - -
          2.68618  4.42225  2.77519  2.73123  3.46354  2.40513  3.72494  3.29354  2.67741  2.69355  4.24690  2.90347  2.73739  3.18146  2.89801  2.37887  2.77519  2.98518  4.58477  3.61503
          0.02216  4.21653  4.93888  0.61958  0.77255  0.63770  0.75186
     28   2.75089  5.19062  2.45308  2.35112  4.52402  3.41827  3.66143  3.98803  1.62351  3.48413  4.26110  2.89609  3.86136  2.35968  2.83370  2.36888  2.98681  3.58140  5.62615  4.23817     71 - -
          2.68625  4.42232  2.77526  2.73130  3.46361  2.40481  3.72501  3.29361  2.67711  2.69362  4.24697  2.90354  2.73746  3.18153  2.89808  2.37894  2.77510  2.98525  4.58484  3.61510
          0.23447  1.60026  4.93888  0.67124  0.71554  0.63770  0.75186
     29   2.65599  4.60744  3.23490  2.67422  3.66773  3.53604  2.69588  3.17806  2.58576  2.44063  3.69981  3.14455  3.92152  2.96399  2.65568  2.28577  2.88544  2.91449  5.05623  2.85430     74 - -
          2.68618  4.42225  2.77519  2.73123  3.46354  2.40513  3.72494  3.29354  2.67741  2.69355  4.24690  2.90347  2.73739  3.18146  2.89801  2.37887  2.77519  2.98518  4.58477  3.61503
          0.02216  4.21653  4.93888  0.61958  0.77255  0.63770  0.75186
     30   2.74567  5.11564  2.98776  2.27932  4.44424  3.48979  2.71521  3.88502  2.28833  3.39176  4.17483  2.97650  3.88671  2.52981  1.99919  2.20447  2.96771  3.50215  5.53515  4.18823     75 - -
          2.68618  4.42225  2.77519  2.73123  3.46354  2.40513  3.72494  3.29354  2.67741  2.69355  4.24690  2.90347  2.73739  3.18146  2.89801  2.37887  2.77519  2.98518  4.58477  3.61503
          0.02101  4.26896  4.99130  0.61958  0.77255  0.40128  1.10703
     31   3.36735  4.67201  5.12492  4.56541  2.68037  4.64789  4.95018  2.24142  4.43006  1.01353  3.12104  4.72912  4.86523  4.50614  4.50230  3.99897  3.59574  1.50138  5.24385  4.08648     76 - -
          2.68618  4.42225  2.77519  2.73123  3.46354  2.40513  3.72494  3.29354  2.67741  2.69355  4.24690  2.90347  2.73739  3.18146  2.89801  2.37887  2.77519  2.98518  4.58477  3.61503
          0.01873  4.38307  5.10541  0.61958  0.77255  0.48576  0.95510
     32   2.66896  4.83689  3.08684  2.19352  2.99263  3.50452  2.78951  3.47885  2.35348  3.09077  3.91051  3.04362  3.89393  2.86461  2.68122  2.71192  2.36547  2.88411  5.34270  4.01654     77 - -
          2.68618  4.42225  2.77519  2.73123  3.46354  2.40513  3.72494  3.29354  2.67741  2.69355  4.24690  2.90347  2.73739  3.18146  2.89801  2.37887  2.77519  2.98518  4.58477  3.61503
          0.01873  4.38307  5.10541  0.61958  0.77255  0.48576  0.95510
     33   3.10941  4.47185  4.78611  4.21552  2.24852  4.25896  4.35608  2.56009  4.05503  1.19610  2.34501  4.29662  4.54929  4.14798  4.11811  3.57618  3.33244  2.57433  4.70417  2.40512     78 - -
          2.68618  4.42225  2.77519  2.73123  3.46354  2.40513  3.72494  3.29354  2.67741  2.69355  4.24690  2.90347  2.73739  3.18146  2.89801  2.37887  2.77519  2.98518  4.58477  3.61503
          0.01873  4.38307  5.10541  0.61958  0.77255  0.48576  0.95510
     34   2.16407  4.88490  3.05312  2.15711  4.13419  3.49249  3.69879  3.08996  2.10268  3.14836  3.95941  3.02203  2.92501  2.84551  2.94663  2.70038  2.90264  2.86711  5.38804  4.05068     79 - -
          2.68618  4.42225  2.77519  2.73123  3.46354  2.40513  3.72494  3.29354  2.67741  2.69355  4.24690  2.90347  2.73739  3.18146  2.89801  2.37887  2.77519  2.98518  4.58477  3.61503
          0.01873  4.38307  5.10541  0.61958  0.77255  0.48576  0.95510
     35   2.79979  4.96194  3.13853  2.39061  4.23976  3.56670  3.75465  3.64037  2.41583  2.79684  4.06256  3.11572  1.76516  2.90923  2.26295  2.83293  3.02898  3.32384  5.44696  4.14460     80 - -
          2.68618  4.42225  2.77519  2.73123  3.46354  2.40513  3.72494  3.29354  2.67741  2.69355  4.24690  2.90347  2.73739  3.18146  2.89801  2.37887  2.77519  2.98518  4.58477  3.61503
          0.01873  4.38307  5.10541  0.61958  0.77255  0.48576  0.95510
     36   2.74463  4.49039  3.58596  2.99745  3.59872  3.68793  3.19899  2.96427  2.75090  1.92770  3.57218  3.39895  4.06387  3.19282  2.11150  2.94844  2.97087  2.12852  5.02961  3.78458     81 - -
          2.68618  4.42225  2.77519  2.73123  3.46354  2.40513  3.72494  3.29354  2.67741  2.69355  4.24690  2.90347  2.73739  3.18146  2.89801  2.37887  2.77519  2.98518  4.58477  3.61503
          0.01873  4.38307  5.10541  0.61958  0.77255  0.48576  0.95510
     37   2.63639  3.50406  3.21780  2.68585  4.10715  1.81241  3.82701  3.51374  2.63007  3.14103  3.96977  3.15090  3.91620  2.68339  2.67608  2.22565  2.91911  3.17774  5.39926  4.10059     82 - -
          2.68619  4.42226  2.77521  2.73124  3.46355  2.40514  3.72496  3.29355  2.67742  2.69337  4.24691  2.90348  2.73741  3.18147  2.89802  2.37888  2.77521  2.98519  4.58478  3.61504
          0.07762  2.67914  5.10541  0.38881  1.13277  0.48576  0.95510
     38   2.65727  4.38995  3.08538  2.65191  3.12228  3.63105  3.88100  2.64535  2.90436  2.34361  3.49223  3.00502  4.01092  3.20833  3.26319  2.87450  2.88902  2.31841  4.96494  2.36394     84 - -
          2.68618  4.42225  2.77519  2.73123  3.46354  2.40513  3.72494  3.29354  2.67741  2.69355  4.24690  2.90347  2.73739  3.18146  2.89801  2.37887  2.77519  2.98518  4.58477  3.61503
          0.01873  4.38307  5.10541  0.61958  0.77255  0.48576  0.95510
     39   2.28981  5.01853  3.00265  2.20116  4.30485  3.47881  3.66582  3.74474  2.23968  3.29436  3.02348  2.97717  3.87018  2.18061  2.65286  2.68037  2.69192  3.37755  5.48468  4.12280     85 - -
          2.68618  4.42225  2.77519  2.73123  3.46354  2.40513  3.72494  3.29354  2.67741  2.69355  4.24690  2.90347  2.73739  3.18146  2.89801  2.37887  2.77519  2.98518  4.58477  3.61503
          0.01873  4.38307  5.10541  0.61958  0.77255  0.48576  0.95510
     40   2.00187  4.92644  3.08777  2.52284  4.18796  3.51405  3.69661  3.60473  2.28252  3.18894  3.13205  3.03817  3.33400  2.57656  2.20543  2.72576  2.92934  3.27277  5.41054  4.08078     86 - -
          2.68618  4.42225  2.77519  2.73123  3.46354  2.40513  3.72494  3.29354  2.67741  2.69355  4.24690  2.90347  2.73739  3.18146  2.89801  2.37887  2.77519  2.98518  4.58477  3.61503
          0.01873  4.38307  5.10541  0.61958  0.77255  0.48576  0.95510
     41   2.55827  5.05236  3.14352  2.33676  4.35490  3.56292  3.69683  2.80682  1.66775  3.31229  4.11782  3.06993  3.94593  2.82686  2.11741  2.79074  3.00307  3.41801  5.48939  4.17357     87 - -
          2.68618  4.42225  2.77519  2.73123  3.46354  2.40513  3.72494  3.29354  2.67741  2.69355  4.24690  2.90347  2.73739  3.18146  2.89801  2.37887  2.77519  2.98518  4.58477  3.61503
          0.01873  4.38307  5.10541  0.61958  0.77255  0.48576  0.95510
     42   2.10274  4.41384  3.67087  3.39745  4.53439  3.19716  4.46951  3.84848  3.43121  3.59461  4.45488  3.55225  0.98917  3.74256  3.73088  2.65911  2.45858  3.34496  5.89079  4.68481     88 - -
          2.68618  4.42225  2.77519  2.73123  3.46354  2.40513  3.72494  3.29354  2.67741  2.69355  4.24690  2.90347  2.73739  3.18146  2.89801  2.37887  2.77519  2.98518  4.58477  3.61503
          0.01873  4.38307  5.10541  0.61958  0.77255  0.48576  0.95510
     43   2.69258  3.45545  3.03534  2.25487  4.28197  3.49079  3.67807  3.71414  2.09900  3.27257  4.06370  3.00021  3.88331  2.80602  2.21999  2.17562  2.69017  3.35615  5.46935  4.11918     89 - -
          2.68618  4.42225  2.77519  2.73123  3.46354  2.40513  3.72494  3.29354  2.67741  2.69355  4.24690  2.90347  2.73739  3.18146  2.89801  2.37887  2.77519  2.98518  4.58477  3.61503
          0.01873  4.38307  5.10541  0.61958  0.77255  0.48576  0.95510
     44   2.77304  5.21316  2.01654  2.37569  4.58816  3.42204  3.75121  4.06660  2.56438  3.57456  4.34597  1.99406  3.17453  2.87355  3.07281  2.17503  2.69581  3.64106  5.73256  4.31818     90 - -
          2.68618  4.42225  2.77519  2.73123  3.46354  2.40513  3.72494  3.29354  2.67741  2.69355  4.24690  2.90347  2.73739  3.18146  2.89801  2.37887  2.77519  2.98518  4.58477  3.61503
          0.01873  4.38307  5.10541  0.61958  0.77255  0.48576  0.95510
     45   2.79332  5.11021  2.51961  1.67013  4.37831  2.60343  3.76740  3.81291  2.60225  2.18375  4.19869  2.96522  3.92628  2.91259  3.09379  2.78145  3.03901  3.45875  5.60389  4.22551     91 - -
          2.68618  4.42225  2.77519  2.73123  3.46354  2.40513  3.72494  3.29354  2.67741  2.69355  4.24690  2.90347  2.73739  3.18146  2.89801  2.37887  2.77519  2.98518  4.58477  3.61503
          0.01873  4.38307  5.10541  0.61958  0.77255  0.48576  0.95510
     46   2.67410  5.08448  2.29296  2.39606  4.39284  3.09753  3.65470  3.85229  2.24332  3.04919  4.14096  2.61959  2.92356  2.76702  2.89807  2.36468  2.90710  3.07794  5.54545  4.15839     92 - -
          2.68618  4.42225  2.77519  2.73123  3.46354  2.40513  3.72494  3.29354  2.67741  2.69355  4.24690  2.90347  2.73739  3.18146  2.89801  2.37887  2.77519  2.98518  4.58477  3.61503
          0.01873  4.38307  5.10541  0.61958  0.77255  0.48576  0.95510
     47   3.51581  5.63786  2.84656  0.47178  5.06813  3.69633  4.36987  4.63696  3.32797  4.18065  5.16638  3.36834  4.33476  3.59615  3.76804  3.46271  3.83473  4.27854  6.13493  4.90421     93 - -
          2.68618  4.42225  2.77519  2.73123  3.46354  2.40513  3.72494  3.29354  2.67741  2.69355  4.24690  2.90347  2.73739  3.18146  2.89801  2.37887  2.77519  2.98518  4.58477  3.61503
          0.01873  4.38307  5.10541  0.61958  0.77255  0.48576  0.95510
     48   3.78689  5.11399  5.01156  4.68212  3.41947  4.62796  5.18472  2.67468  4.44965  0.43132  3.33149  4.91241  4.99336  4.68828  4.53016  4.30708  4.06685  2.83898  5.45123  4.28351     94 - -
          2.68618  4.42225  2.77519  2.73123  3.46354  2.40513  3.72494  3.29354  2.67741  2.69355  4.24690  2.90347  2.73739  3.18146  2.89801  2.37887  2.77519  2.98518  4.58477  3.61503
          0.01873  4.38307  5.10541  0.61958  0.77255  0.48576  0.95510
     49   2.82305  4.27799  4.29094  3.70545  2.63910  3.94648  4.24241  2.17707  3.57305  1.53630  3.20192  3.92380  4.28980  3.78976  2.46630  3.23917  3.05324  2.06981  4.87701  3.69715     95 - -
          2.68618  4.42225  2.77519  2.73123  3.46354  2.40513  3.72494  3.29354  2.67741  2.69355  4.24690  2.90347  2.73739  3.18146  2.89801  2.37887  2.77519  2.98518  4.58477  3.61503
          0.01873  4.38307  5.10541  0.61958  0.77255  0.48576  0.95510
     50   2.49823  5.07227  2.71385  2.10152  4.37608  3.45741  3.64913  3.83260  2.23616  3.35871  4.12464  2.94325  3.85087  2.53390  2.42016  2.65361  2.90081  2.89475  5.52924  3.06807     96 - -
          2.68618  4.42225  2.77519  2.73123  3.46354  2.40513  3.72494  3.29354  2.67741  2.69355  4.24690  2.90347  2.73739  3.18146  2.89801  2.37887  2.77519  2.98518  4.58477  3.61503
          0.01873  4.38307  5.10541  0.61958  0.77255  0.48576  0.95510
     51   0.47452  4.53693  4.07307  3.92495  4.65250  3.34195  4.87193  3.86366  3.95736  3.71772  4.71332  3.91617  4.13120  4.25229  4.14803  2.89387  3.20807  3.42059  6.02124  4.89478     97 - -
          2.68618  4.42225  2.77519  2.73123  3.46354  2.40513  3.72494  3.29354  2.67741  2.69355  4.24690  2.90347  2.73739  3.18146  2.89801  2.37887  2.77519  2.98518  4.58477  3.61503
          0.01873  4.38307  5.10541  0.61958  0.77255  0.48576  0.95510
     52   3.52139  4.77557  5.35241  4.80567  3.38255  4.91030  5.30954  1.57980  4.67786  0.87986  3.14750  5.01087  5.06319  4.73979  4.74881  4.29056  3.75077  1.92037  5.51538  4.46279     98 - -
          2.68618  4.42225  2.77519  2.73123  3.46354  2.40513  3.72494  3.29354  2.67741  2.69355  4.24690  2.90347  2.73739  3.18146  2.89801  2.37887  2.77519  2.98518  4.58477  3.61503
          0.01873  4.38307  5.10541  0.61958  0.77255  0.48576  0.95510
     53   2.66307  4.22459  3.86011  3.28299  3.31597  2.95861  3.34077  1.93516  3.18071  2.06626  3.33390  3.58595  4.08719  3.05295  3.43942  2.98466  2.89463  2.48425  3.11321  3.58765     99 - -
          2.68618  4.42225  2.77519  2.73123  3.46354  2.40513  3.72494  3.29354  2.67741  2.69355  4.24690  2.90347  2.73739  3.18146  2.89801  2.37887  2.77519  2.98518  4.58477  3.61503
          0.01873  4.38307  5.10541  0.61958  0.77255  0.48576  0.95510
     54   2.66482  2.78820  2.36068  2.56634  4.01474  3.49890  3.74041  3.42944  2.57043  3.05681  3.88634  2.41605  3.90474  2.91279  3.02240  2.31098  2.90486  3.12280  3.88876  3.99852    100 - -
          2.68618  4.42225  2.77519  2.73123  3.46354  2.40513  3.72494  3.29354  2.67741  2.69355  4.24690  2.90347  2.73739  3.18146  2.89801  2.37887  2.77519  2.98518  4.58477  3.61503
          0.01873  4.38307  5.10541  0.61958  0.77255  0.48576  0.95510
     55   3.13090  4.46441  4.89026  4.37080  3.77400  4.45078  5.01404  1.43533  4.26606  2.42486  3.60911  4.54955  4.79521  4.51889  4.45056  3.81662  2.41051  1.06040  5.58944  4.38244    101 - -
          2.68618  4.42225  2.77519  2.73123  3.46354  2.40513  3.72494  3.29354  2.67741  2.69355  4.24690  2.90347  2.73739  3.18146  2.89801  2.37887  2.77519  2.98518  4.58477  3.61503
          0.01873  4.38307  5.10541  0.61958  0.77255  0.48576  0.95510
     56   2.36604  4.53906  4.73781  4.19052  3.40050  4.35101  4.76235  1.80429  4.05202  1.04791  3.24309  4.40093  4.66501  4.25025  4.20838  3.69208  3.39889  2.16422  5.27321  4.13706    102 - -
          2.68618  4.42225  2.77519  2.73123  3.46354  2.40513  3.72494  3.29354  2.67741  2.69355  4.24690  2.90347  2.73739  3.18146  2.89801  2.37887  2.77519  2.98518  4.58477  3.61503
          0.01873  4.38307  5.10541  0.61958  0.77255  0.48576  0.95510
     57   2.77744  5.18879  3.03916  2.03841  4.53863  3.52614  3.19013  3.98506  1.74273  3.46925  4.24031  3.00455  3.91583  2.77695  2.30197  2.74966  2.38497  3.58480  5.59380  4.24159    103 - -
          2.68618  4.42225  2.77519  2.73123  3.46354  2.40513  3.72494  3.29354  2.67741  2.69355  4.24690  2.90347  2.73739  3.18146  2.89801  2.37887  2.77519  2.98518  4.58477  3.61503
          0.01873  4.38307  5.10541  0.61958  0.77255  0.48576  0.95510
     58   1.23577  2.32231  4.09403  3.68989  4.33998  2.23129  4.54001  3.73893  3.63281  3.44788  4.28366  3.67056  3.91149  3.87959  3.88847  1.91759  2.87768  3.23667  5.73581  4.56470    104 - -
          2.68618  4.42225  2.77519  2.73123  3.46354  2.40513  3.72494  3.29354  2.67741  2.69355  4.24690  2.90347  2.73739  3.18146  2.89801  2.37887  2.77519  2.98518  4.58477  3.61503
          0.01873  4.38307  5.10541  0.61958  0.77255  0.48576  0.95510
     59   3.45501  4.77224  5.13796  4.62638  3.37792  4.71718  5.16446  2.19573  4.45887  0.82029  3.18189  4.83087  4.96150  4.60486  4.56690  4.11298  3.70553  1.62247  5.46218  4.35242    105 - -
          2.68618  4.42225  2.77519  2.73123  3.46354  2.40513  3.72494  3.29354  2.67741  2.69355  4.24690  2.90347  2.73739  3.18146  2.89801  2.37887  2.77519  2.98518  4.58477  3.61503
          0.01873  4.38307  5.10541  0.61958  0.77255  0.48576  0.95510
     60   2.48365  4.62151  3.26159  2.14406  3.80402  3.56767  3.79091  2.85901  2.22453  2.84232  2.85073  3.17957  3.95302  3.01001  3.08474  2.79061  2.90363  2.31678  5.17554  3.89614    106 - -
          2.68618  4.42225  2.77519  2.73123  3.46354  2.40513  3.72494  3.29354  2.67741  2.69355  4.24690  2.90347  2.73739  3.18146  2.89801  2.37887  2.77519  2.98518  4.58477  3.61503
          0.01873  4.38307  5.10541  0.61958  0.77255  0.48576  0.95510
     61   2.47514  4.58591  3.27380  2.43980  3.75941  3.16460  2.87035  2.57583  2.48571  2.81451  3.67703  3.18535  3.94733  3.01942  3.10412  2.53867  2.89018  2.51388  3.77459  3.86250    107 - -
          2.68618  4.42225  2.77519  2.73123  3.46354  2.40513  3.72494  3.29354  2.67741  2.69355  4.24690  2.90347  2.73739  3.18146  2.89801  2.37887  2.77519  2.98518  4.58477  3.61503
          0.01873  4.38307  5.10541  0.61958  0.77255  0.48576  0.95510
     62   3.71116  4.98971  5.34125  4.78661  3.19094  4.97769  5.25187  2.40534  4.58835  0.64796  2.07582  5.04430  5.07695  4.62920  4.64127  4.36604  3.92398  2.63717  5.38531  4.36795    108 - -
          2.68618  4.42225  2.77519  2.73123  3.46354  2.40513  3.72494  3.29354  2.67741  2.69355  4.24690  2.90347  2.73739  3.18146  2.89801  2.37887  2.77519  2.98518  4.58477  3.61503
          0.01873  4.38307  5.10541  0.61958  0.77255  0.48576  0.95510
     63   3.73346  5.40117  3.79832  3.63677  3.79296  4.00197  0.41490  4.52384  3.47427  3.93555  5.04251  4.01351  4.59441  4.01844  3.69346  3.80912  4.06672  4.24886  5.23958  3.73545    109 - -
          2.68618  4.42225  2.77519  2.73123  3.46354  2.40513  3.72494  3.29354  2.67741  2.69355  4.24690  2.90347  2.73739  3.18146  2.89801  2.37887  2.77519  2.98518  4.58477  3.61503
          0.01873  4.38307  5.10541  0.61958  0.77255  0.48576  0.95510
     64   2.17988  5.14309  2.92896  2.24021  4.47170  3.03576  3.64536  3.94066  2.07214  3.43818  4.19176  2.61210  3.85291  2.55729  2.50297  2.44516  2.91802  3.52563  5.58339  4.19016    110 - -
          2.68618  4.42225  2.77519  2.73123  3.46354  2.40513  3.72494  3.29354  2.67741  2.69355  4.24690  2.90347  2.73739  3.18146  2.89801  2.37887  2.77519  2.98518  4.58477  3.61503
          0.01873  4.38307  5.10541  0.61958  0.77255  0.48576  0.95510
     65   2.30286  4.50935  3.39339  2.83928  3.67367  3.60924  3.85346  2.39684  2.52080  2.14352  3.61085  2.30822  3.99724  3.12232  3.15950  2.85156  2.91509  2.75633  5.08661  3.83212    111 - -
          2.68618  4.42225  2.77519  2.73123  3.46354  2.40513  3.72494  3.29354  2.67741  2.69355  4.24690  2.90347  2.73739  3.18146  2.89801  2.37887  2.77519  2.98518  4.58477  3.61503
          0.01873  4.38307  5.10541  0.61958  0.77255  0.48576  0.95510
     66   2.91705  5.45409  2.26175  1.92090  4.76581  1.70423  3.80502  4.26301  2.30398  3.74742  4.53350  2.51872  3.94986  2.93596  3.20064  2.84170  3.17233  3.83251  5.89545  4.44298    112 - -
          2.68626  4.42233  2.77528  2.73131  3.46362  2.40521  3.72503  3.29362  2.67727  2.69344  4.24698  2.90332  2.73681  3.18155  2.89809  2.37895  2.77528  2.98527  4.58485  3.61511
          0.15513  1.98319  5.10541  0.95230  0.48752  0.48576  0.95510
     67   2.72191  3.39839  4.50126  3.90420  3.09254  3.87171  4.15014  1.76715  3.72352  1.89641  3.18974  3.96556  4.22949  3.88093  3.79114  3.17801  2.95361  2.32136  2.49640  2.99006    116 - -
          2.68618  4.42225  2.77519  2.73123  3.46354  2.40513  3.72494  3.29354  2.67741  2.69355  4.24690  2.90347  2.73739  3.18146  2.89801  2.37887  2.77519  2.98518  4.58477  3.61503
          0.01873  4.38307  5.10541  0.61958  0.77255  0.48576  0.95510
     68   3.27889  4.60789  4.98274  4.42296  3.37865  4.55417  4.93466  2.16953  4.27808  1.64025  1.60892  4.61794  4.80751  4.42992  4.39691  3.90063  3.51470  1.39512  5.33485  4.22160    117 - -
          2.68618  4.42225  2.77519  2.73123  3.46354  2.40513  3.72494  3.29354  2.67741  2.69355  4.24690  2.90347  2.73739  3.18146  2.89801  2.37887  2.77519  2.98518  4.58477  3.61503
          0.01873  4.38307  5.10541  0.61958  0.77255  0.48576  0.95510
     69   3.73346  5.40117  3.79832  3.63677  3.79296  4.00197  0.41490  4.52384  3.47427  3.93555  5.04251  4.01351  4.59441  4.01844  3.69346  3.80912  4.06672  4.24886  5.23958  3.73545    118 - -
          2.68618  4.42225  2.77519  2.73123  3.46354  2.40513  3.72494  3.29354  2.67741  2.69355  4.24690  2.90347  2.73739  3.18146  2.89801  2.37887  2.77519  2.98518  4.58477  3.61503
          0.01873  4.38307  5.10541  0.61958  0.77255  0.48576  0.95510
     70   3.68975  5.43062  4.24110  3.67922  4.92331  4.03715  4.33758  4.53022  2.62968  3.95205  4.96295  3.98659  4.53709  3.55418  0.41945  3.76536  3.93482  4.23715  5.80995  4.76870    119 - -
          2.68618  4.42225  2.77519  2.73123  3.46354  2.40513  3.72494  3.29354  2.67741  2.69355  4.24690  2.90347  2.73739  3.18146  2.89801  2.37887  2.77519  2.98518  4.58477  3.61503
          0.01873  4.38307  5.10541  0.61958  0.77255  0.48576  0.95510
     71   3.63676  5.75006  0.39827  2.80897  5.21886  3.68891  4.50267  4.94507  3.69938  4.46746  5.48553  3.38120  4.37751  3.76180  4.26352  3.56014  3.99485  4.53731  6.27276  5.04428    120 - -
          2.68618  4.42225  2.77519  2.73123  3.46354  2.40513  3.72494  3.29354  2.67741  2.69355  4.24690  2.90347  2.73739  3.18146  2.89801  2.37887  2.77519  2.98518  4.58477  3.61503
          0.01873  4.38307  5.10541  0.61958  0.77255  0.48576  0.95510
     72   3.37177  4.60944  5.32258  4.85183  3.88155  4.87801  5.56933  0.96150  4.76498  2.32682  3.64210  5.02499  5.14090  5.01680  4.93552  4.30087  3.63719  1.14300  5.94924  4.73984    121 - -
          2.68618  4.42225  2.77519  2.73123  3.46354  2.40513  3.72494  3.29354  2.67741  2.69355  4.24690  2.90347  2.73739  3.18146  2.89801  2.37887  2.77519  2.98518  4.58477  3.61503
          0.01873  4.38307  5.10541  0.61958  0.77255  0.48576  0.95510
     73   3.12832  5.31616  3.53652  2.86606  4.75851  3.79180  3.75207  4.10941  1.90165  3.55513  4.39758  3.29701  4.15159  2.48344  1.13600  3.11656  2.75231  3.77345  5.61667  4.41921    122 - -
          2.68618  4.42225  2.77519  2.73123  3.46354  2.40513  3.72494  3.29354  2.67741  2.69355  4.24690  2.90347  2.73739  3.18146  2.89801  2.37887  2.77519  2.98518  4.58477  3.61503
          0.01873  4.38307  5.10541  0.61958  0.77255  0.48576  0.95510
     74   4.31533  5.47996  4.94976  4.80138  3.37710  4.37432  4.67313  4.40418  4.54052  3.69652  5.00632  4.86258  4.93770  4.89745  4.56747  4.51450  4.64803  4.30510  0.28092  3.35775    123 - -
          2.68618  4.42225  2.77519  2.73123  3.46354  2.40513  3.72494  3.29354  2.67741  2.69355  4.24690  2.90347  2.73739  3.18146  2.89801  2.37887  2.77519  2.98518  4.58477  3.61503
          0.01873  4.38307  5.10541  0.61958  0.77255  0.48576  0.95510
     75   2.75821  5.12087  2.90920  1.95849  4.46555  3.47608  3.71791  3.91431  2.44168  3.44031  4.22453  2.98561  2.11202  2.84165  2.36617  2.36878  2.99900  3.52503  5.60573  4.23810    124 - -
          2.68618  4.42225  2.77519  2.73123  3.46354  2.40513  3.72494  3.29354  2.67741  2.69355  4.24690  2.90347  2.73739  3.18146  2.89801  2.37887  2.77519  2.98518  4.58477  3.61503
          0.01873  4.38307  5.10541  0.61958  0.77255  0.48576  0.95510
     76   3.25813  5.21715  3.14486  3.09686  4.67499  3.62038  4.48042  4.53418  3.45023  4.12513  5.10075  0.50043  4.30856  3.78007  3.80084  3.32120  3.67170  4.09953  5.91672  4.60667    125 - -
          2.68618  4.42225  2.77519  2.73123  3.46354  2.40513  3.72494  3.29354  2.67741  2.69355  4.24690  2.90347  2.73739  3.18146  2.89801  2.37887  2.77519  2.98518  4.58477  3.61503
          0.01873  4.38307  5.10541  0.61958  0.77255  0.48576  0.95510
     77   3.36689  4.60339  5.32301  4.85206  3.89675  4.87833  5.57314  1.13237  4.76764  2.34830  3.65677  5.02441  5.14192  5.02309  4.94043  4.30064  3.63228  0.96359  5.95929  4.74557    126 - -
          2.68618  4.42225  2.77519  2.73123  3.46354  2.40513  3.72494  3.29354  2.67741  2.69355  4.24690  2.90347  2.73739  3.18146  2.89801  2.37887  2.77519  2.98518  4.58477  3.61503
          0.01873  4.38307  5.10541  0.61958  0.77255  0.48576  0.95510
     78   2.84890  4.29080  4.35179  3.76462  3.26577  3.98555  4.29167  1.94196  3.62277  1.68238  2.25482  3.97485  4.32384  3.83848  2.68753  3.28165  3.07906  2.08046  4.91328  3.74835    127 - -
          2.68618  4.42225  2.77519  2.73123  3.46354  2.40513  3.72494  3.29354  2.67741  2.69355  4.24690  2.90347  2.73739  3.18146  2.89801  2.37887  2.77519  2.98518  4.58477  3.61503
          0.11712  4.38307  2.32245  0.61958  0.77255  0.48576  0.95510
     79   3.13287  5.19988  3.67092  2.94269  4.56988  3.80824  3.73413  3.91068  1.74636  2.66864  4.27989  3.33942  4.15647  2.87629  1.17990  3.15076  3.29749  3.62027  5.50376  4.32514    128 - -
          2.68618  4.42225  2.77519  2.73123  3.46354  2.40513  3.72494  3.29354  2.67741  2.69355  4.24690  2.90347  2.73739  3.18146  2.89801  2.37887  2.77519  2.98518  4.58477  3.61503
          0.02064  4.28659  5.00894  0.61958  0.77255  0.41179  1.08607
     80   2.66530  3.30909  2.83032  2.58219  3.96563  3.51501  2.44675  3.36980  2.57457  2.49836  3.84161  2.76825  3.91037  2.91871  3.02068  2.31292  2.89981  3.07472  5.28173  3.97059    129 - -
          2.68618  4.42225  2.77519  2.73123  3.46354  2.40513  3.72494  3.29354  2.67741  2.69355  4.24690  2.90347  2.73739  3.18146  2.89801  2.37887  2.77519  2.98518  4.58477  3.61503
          0.01873  4.38307  5.10541  0.61958  0.77255  0.48576  0.95510
     81   2.44574  4.28022  3.70681  3.13518  2.65966  3.67600  3.94553  2.24929  3.06800  2.48421  3.38879  2.93933  4.05272  3.35026  3.01253  2.93494  2.21338  2.54347  4.87237  3.11331    130 - -
          2.68618  4.42225  2.77519  2.73123  3.46354  2.40513  3.72494  3.29354  2.67741  2.69355  4.24690  2.90347  2.73739  3.18146  2.89801  2.37887  2.77519  2.98518  4.58477  3.61503
          0.01873  4.38307  5.10541  0.61958  0.77255  0.48576  0.95510
     82   2.86962  5.29559  1.31387  2.37777  4.69548  2.59170  3.83730  4.18025  2.70100  3.69398  4.48812  2.93394  3.94908  2.97626  2.76603  2.46548  3.14549  3.75224  5.85686  4.43049    131 - -
          2.68618  4.42225  2.77519  2.73123  3.46354  2.40513  3.72494  3.29354  2.67741  2.69355  4.24690  2.90347  2.73739  3.18146  2.89801  2.37887  2.77519  2.98518  4.58477  3.61503
          0.13512  4.38307  2.17241  0.61958  0.77255  0.48576  0.95510
     83   2.71770  5.07460  3.01734  2.45388  4.39663  3.00093  3.17469  3.83372  1.93988  3.35086  4.13323  2.97630  3.87456  2.53354  2.35135  2.70428  2.22573  3.45554  5.50523  4.15913    132 - -
          2.68619  4.42226  2.77521  2.73124  3.46355  2.40514  3.72496  3.29355  2.67742  2.69356  4.24691  2.90348  2.73741  3.18147  2.89802  2.37888  2.77521  2.98519  4.58478  3.61457
          0.17562  2.55622  2.48334  0.38727  1.13604  0.40128  1.10703
     84   2.67726  5.01592  2.64325  2.40608  4.31862  2.45953  3.67778  3.76346  2.46237  3.31735  4.10316  2.27225  3.85510  2.53695  2.94481  2.67237  2.62441  2.80441  5.51308  4.13989    134 - -
          2.68618  4.42225  2.77519  2.73123  3.46354  2.40513  3.72494  3.29354  2.67741  2.69355  4.24690  2.90347  2.73739  3.18146  2.89801  2.37887  2.77519  2.98518  4.58477  3.61503
          0.02011  4.31221  5.03456  0.61958  0.77255  0.58477  0.81471
     85   2.47316  5.02469  2.92301  2.15405  4.34642  3.03661  3.65717  3.79804  2.41919  3.33613  4.11064  2.65210  3.84229  2.77647  2.61850  2.12931  2.40571  3.41094  5.51675  4.14023    135 - -
          2.68618  4.42225  2.77519  2.73123  3.46354  2.40513  3.72494  3.29354  2.67741  2.69355  4.24690  2.90347  2.73739  3.18146  2.89801  2.37887  2.77519  2.98518  4.58477  3.61503
          0.02011  4.31221  5.03456  0.61958  0.77255  0.42848  1.05411
     86   3.30727  3.22985  4.77051  4.31469  1.78380  4.29330  3.80805  3.10102  4.13866  2.67094  3.74198  4.17396  4.62634  4.17709  4.17147  3.62129  3.53355  2.94956  1.35139  2.11083    136 - -
          2.68618  4.42225  2.77519  2.73123  3.46354  2.40513  3.72494  3.29354  2.67741  2.69355  4.24690  2.90347  2.73739  3.18146  2.89801  2.37887  2.77519  2.98518  4.58477  3.61503
          0.01873  4.38307  5.10541  0.61958  0.77255  0.48576  0.95510
     87   2.86167  4.23187  4.67449  4.08636  2.31089  4.03592  4.28694  1.81452  3.90780  2.10414  3.20006  4.13507  4.37333  4.04216  3.96140  3.35060  3.09300  1.64653  2.87963  3.46217    137 - -
          2.68618  4.42225  2.77519  2.73123  3.46354  2.40513  3.72494  3.29354  2.67741  2.69355  4.24690  2.90347  2.73739  3.18146  2.89801  2.37887  2.77519  2.98518  4.58477  3.61503
          0.01873  4.38307  5.10541  0.61958  0.77255  0.48576  0.95510
     88   3.78689  5.11399  5.01156  4.68212  3.41947  4.62796  5.18472  2.67468  4.44965  0.43132  3.33149  4.91241  4.99336  4.68828  4.53016  4.30708  4.06685  2.83898  5.45123  4.28351    138 - -
          2.68618  4.42225  2.77519  2.73123  3.46354  2.40513  3.72494  3.29354  2.67741  2.69355  4.24690  2.90347  2.73739  3.18146  2.89801  2.37887  2.77519  2.98518  4.58477  3.61503
          0.01873  4.38307  5.10541  0.61958  0.77255  0.48576  0.95510
     89   2.95871  4.48065  4.37743  3.99389  3.72252  3.97014  4.71220  0.85011  3.85363  2.51134  3.68532  4.16115  4.49351  4.18474  4.05118  2.82250  3.29238  2.09315  5.44270  4.17956    139 - -
          2.68618  4.42225  2.77519  2.73123  3.46354  2.40513  3.72494  3.29354  2.67741  2.69355  4.24690  2.90347  2.73739  3.18146  2.89801  2.37887  2.77519  2.98518  4.58477  3.61503
          0.01873  4.38307  5.10541  0.61958  0.77255  0.48576  0.95510
     90   3.63676  5.75006  0.39827  2.80897  5.21886  3.68891  4.50267  4.94507  3.69938  4.46746  5.48553  3.38120  4.37751  3.76180  4.26352  3.56014  3.99485  4.53731  6.27276  5.04428    140 - -
          2.68618  4.42225  2.77519  2.73123  3.46354  2.40513  3.72494  3.29354  2.67741  2.69355  4.24690  2.90347  2.73739  3.18146  2.89801  2.37887  2.77519  2.98518  4.58477  3.61503
          0.01873  4.38307  5.10541  0.61958  0.77255  0.48576  0.95510
     91   3.68755  4.95936  5.17170  4.72126  1.12345  4.77689  4.47644  2.64490  4.55557  1.20871  3.23057  4.73072  4.98650  4.54783  4.57913  4.16716  3.91088  2.80096  4.61980  3.07585    141 - -
          2.68618  4.42225  2.77519  2.73123  3.46354  2.40513  3.72494  3.29354  2.67741  2.69355  4.24690  2.90347  2.73739  3.18146  2.89801  2.37887  2.77519  2.98518  4.58477  3.61503
          0.01873  4.38307  5.10541  0.61958  0.77255  0.48576  0.95510
     92   2.40048  5.55842  1.45278  1.59800  4.88033  2.88954  3.87356  4.38876  2.80866  3.87436  4.67937  2.88079  3.98407  3.01732  3.37727  2.90877  3.27202  3.94948  6.02847  4.54733    142 - -
          2.68618  4.42225  2.77519  2.73123  3.46354  2.40513  3.72494  3.29354  2.67741  2.69355  4.24690  2.90347  2.73739  3.18146  2.89801  2.37887  2.77519  2.98518  4.58477  3.61503
          0.01873  4.38307  5.10541  0.61958  0.77255  0.48576  0.95510
     93   2.74295  5.15927  2.06629  1.90939  4.45526  3.44807  3.70467  3.91991  2.49791  3.44717  4.22368  2.93016  3.88449  2.82648  2.99541  2.32854  2.69318  3.52686  5.62046  2.86245    143 - -
          2.68618  4.42225  2.77519  2.73123  3.46354  2.40513  3.72494  3.29354  2.67741  2.69355  4.24690  2.90347  2.73739  3.18146  2.89801  2.37887  2.77519  2.98518  4.58477  3.61503
          0.01873  4.38307  5.10541  0.61958  0.77255  0.48576  0.95510
     94   1.13693  4.33631  3.99462  3.55064  4.04355  3.36951  4.42750  3.00848  3.48653  3.02133  3.97120  3.68849  4.03660  3.77171  3.76752  2.78022  2.14173  2.10278  5.52895  4.32806    144 - -
          2.68618  4.42225  2.77519  2.73123  3.46354  2.40513  3.72494  3.29354  2.67741  2.69355  4.24690  2.90347  2.73739  3.18146  2.89801  2.37887  2.77519  2.98518  4.58477  3.61503
          0.01873  4.38307  5.10541  0.61958  0.77255  0.48576  0.95510
     95   1.37333  4.38972  3.60666  3.08898  3.77029  2.96143  4.03911  3.14329  3.03560  2.85323  3.73400  3.42220  3.97760  3.34947  3.37959  2.77696  2.20872  2.85908  3.59466  3.95796    145 - -
          2.68618  4.42225  2.77519  2.73123  3.46354  2.40513  3.72494  3.29354  2.67741  2.69355  4.24690  2.90347  2.73739  3.18146  2.89801  2.37887  2.77519  2.98518  4.58477  3.61503
          0.01873  4.38307  5.10541  0.61958  0.77255  0.48576  0.95510
     96   2.44063  4.58141  3.27925  2.51002  2.78754  3.56435  3.79108  3.13358  2.69132  2.80899  2.82122  3.18937  2.95405  2.60990  2.83195  2.78774  2.89064  2.87568  5.13291  3.35312    146 - -
          2.68618  4.42225  2.77519  2.73123  3.46354  2.40513  3.72494  3.29354  2.67741  2.69355  4.24690  2.90347  2.73739  3.18146  2.89801  2.37887  2.77519  2.98518  4.58477  3.61503
          0.01873  4.38307  5.10541  0.61958  0.77255  0.48576  0.95510
     97   2.46864  4.87016  2.77739  2.34610  4.13258  2.95951  3.71697  2.78140  2.52422  3.15316  3.96600  3.02622  3.88821  2.86834  2.98956  1.93733  2.63333  3.22016  5.39622  4.05932    147 - -
          2.68618  4.42225  2.77519  2.73123  3.46354  2.40513  3.72494  3.29354  2.67741  2.69355  4.24690  2.90347  2.73739  3.18146  2.89801  2.37887  2.77519  2.98518  4.58477  3.61503
          0.01873  4.38307  5.10541  0.61958  0.77255  0.48576  0.95510
     98   2.49263  4.48336  3.44076  3.20164  4.67723  1.72076  4.39815  4.14213  3.36317  3.78070  4.58376  3.44283  1.35389  3.63662  3.71997  2.14493  2.97595  3.53950  5.97335  4.73618    148 - -
          2.68618  4.42225  2.77519  2.73123  3.46354  2.40513  3.72494  3.29354  2.67741  2.69355  4.24690  2.90347  2.73739  3.18146  2.89801  2.37887  2.77519  2.98518  4.58477  3.61503
          0.01873  4.38307  5.10541  0.61958  0.77255  0.48576  0.95510
     99   2.49989  3.76913  2.98377  1.99291  4.34700  3.47070  3.66401  3.79338  2.40376  3.33187  4.10839  2.96730  3.86630  2.12625  2.42158  2.45666  2.91453  3.41447  5.51180  4.14270    149 - -
          2.68625  4.42232  2.77527  2.73131  3.46361  2.40503  3.72502  3.29361  2.67726  2.69362  4.24697  2.90354  2.73747  3.18154  2.89781  2.37894  2.77527  2.98466  4.58484  3.61510
          0.21665  2.51471  2.17241  1.22808  0.34652  0.48576  0.95510
    100   2.69342  4.91789  3.03658  2.50029  4.19666  2.99426  3.67826  3.61370  1.83201  2.53038  4.00485  3.01305  3.88359  2.58354  2.80927  2.28836  2.92437  3.27835  5.40697  4.07982    155 - -
          2.68618  4.42225  2.77519  2.73123  3.46354  2.40513  3.72494  3.29354  2.67741  2.69355  4.24690  2.90347  2.73739  3.18146  2.89801  2.37887  2.77519  2.98518  4.58477  3.61503
          0.02101  4.26896  4.99130  0.61958  0.77255  0.63770  0.75186
    101   2.63539  4.88043  3.00197  2.26884  4.13245  3.45351  3.15330  3.55686  2.22782  3.14478  3.94814  2.97320  3.31345  2.79548  2.90454  2.26571  2.64772  2.92600  5.37301  3.16208    156 - -
          2.68618  4.42225  2.77519  2.73123  3.46354  2.40513  3.72494  3.29354  2.67741  2.69355  4.24690  2.90347  2.73739  3.18146  2.89801  2.37887  2.77519  2.98518  4.58477  3.61503
          0.02101  4.26896  4.99130  0.61958  0.77255  0.63770  0.75186
    102   1.86686  4.67985  3.10377  2.39270  3.98089  3.45243  3.79681  3.33824  2.64036  2.63908  3.86698  3.11146  2.33952  2.99206  3.06241  2.73446  2.91145  3.04187  5.31329  4.01629    157 - -
          2.68618  4.42225  2.77519  2.73123  3.46354  2.40513  3.72494  3.29354  2.67741  2.69355  4.24690  2.90347  2.73739  3.18146  2.89801  2.37887  2.77519  2.98518  4.58477  3.61503
          0.02101  4.26896  4.99130  0.61958  0.77255  0.63770  0.75186
    103   2.43828  3.63406  3.22874  2.48065  3.75080  3.51959  3.18632  3.13246  2.64722  2.29687  3.66495  3.14575  2.88503  2.98209  3.06498  2.40445  2.85945  2.86915  5.12316  3.84602    158 - -
          2.68618  4.42225  2.77519  2.73123  3.46354  2.40513  3.72494  3.29354  2.67741  2.69355  4.24690  2.90347  2.73739  3.18146  2.89801  2.37887  2.77519  2.98518  4.58477  3.61503
          0.02101  4.26896  4.99130  0.61958  0.77255  0.63770  0.75186
    104   2.50831  5.11199  2.82959  2.22179  4.47642  2.21703  3.71722  3.91441  1.67486  3.44477  4.24294  2.96509  3.90233  2.84909  2.84761  2.75860  3.02110  3.53022  5.61015  4.25240    159 - -
          2.68622  4.42229  2.77494  2.73111  3.46358  2.40505  3.72498  3.29358  2.67744  2.69359  4.24693  2.90350  2.73743  3.18150  2.89804  2.37890  2.77523  2.98522  4.58481  3.61507
          0.25794  1.84744  2.66331  0.42969  1.05186  0.63770  0.75186
    105   2.63320  4.77364  3.02749  2.29382  3.38682  3.46085  2.42626  3.40592  2.48820  2.73592  3.85277  2.63595  3.85725  2.84195  2.93691  2.48305  2.86538  3.09940  5.26319  3.92787    162 - -
          2.68618  4.42225  2.77519  2.73123  3.46354  2.40513  3.72494  3.29354  2.67741  2.69355  4.24690  2.90347  2.73739  3.18146  2.89801  2.37887  2.77519  2.98518  4.58477  3.61503
          0.02244  4.20397  4.92632  0.61958  0.77255  0.57850  0.82266
    106   3.57211  4.86165  5.10401  4.60796  1.78363  4.72640  4.63844  2.47080  4.45408  0.85134  3.04469  4.72155  4.91031  4.46931  4.50062  4.10689  3.79214  2.64841  4.80282  3.37678    163 - -
          2.68618  4.42225  2.77519  2.73123  3.46354  2.40513  3.72494  3.29354  2.67741  2.69355  4.24690  2.90347  2.73739  3.18146  2.89801  2.37887  2.77519  2.98518  4.58477  3.61503
          0.02101  4.26896  4.99130  0.61958  0.77255  0.63770  0.75186
    107   2.23682  3.68533  2.75814  2.29505  4.12857  3.44400  3.66751  3.55148  2.45974  3.14373  3.94865  2.98182  3.84525  2.81097  2.68936  2.21717  2.49877  3.21345  5.37547  4.03303    164 - -
          2.68618  4.42225  2.77519  2.73123  3.46354  2.40513  3.72494  3.29354  2.67741  2.69355  4.24690  2.90347  2.73739  3.18146  2.89801  2.37887  2.77519  2.98518  4.58477  3.61503
          0.02101  4.26896  4.99130  0.61958  0.77255  0.63770  0.75186
    108   2.11876  4.81315  3.04465  2.26658  4.04783  3.47026  2.98558  3.45889  2.28492  2.78297  3.88880  3.00904  3.86237  2.83295  2.92535  2.49464  2.87153  2.80591  5.32017  3.99306    165 - -
          2.68618  4.42225  2.77519  2.73123  3.46354  2.40513  3.72494  3.29354  2.67741  2.69355  4.24690  2.90347  2.73739  3.18146  2.89801  2.37887  2.77519  2.98518  4.58477  3.61503
          0.02101  4.26896  4.99130  0.61958  0.77255  0.63770  0.75186
    109   2.12337  5.04719  2.50170  2.19769  4.34431  3.42295  3.63746  3.79789  2.25799  2.96918  4.10600  2.62905  3.83034  2.75541  2.88941  2.64213  2.56566  3.41231  5.51165  4.12868    166 - -
          2.68618  4.42225  2.77519  2.73123  3.46354  2.40513  3.72494  3.29354  2.67741  2.69355  4.24690  2.90347  2.73739  3.18146  2.89801  2.37887  2.77519  2.98518  4.58477  3.61503
          0.02101  4.26896  4.99130  0.61958  0.77255  0.63770  0.75186
    110   2.09482  3.76778  2.64767  2.17483  4.21948  2.88462  3.68685  3.65235  2.48102  3.23046  4.02666  2.97171  3.84169  2.82490  2.95412  2.22279  2.88021  3.29044  5.44675  4.09377    167 - -
          2.68618  4.42225  2.77519  2.73123  3.46354  2.40513  3.72494  3.29354  2.67741  2.69355  4.24690  2.90347  2.73739  3.18146  2.89801  2.37887  2.77519  2.98518  4.58477  3.61503
          0.02101  4.26896  4.99130  0.61958  0.77255  0.63770  0.75186
    111   3.29602  4.80465  4.16990  3.67866  2.33268  4.15365  1.47030  3.35555  3.52188  2.44890  3.93293  3.82971  4.49538  3.75491  3.75149  3.44799  3.51758  3.18137  2.51911  1.98227    168 - -
          2.68618  4.42225  2.77519  2.73123  3.46354  2.40513  3.72494  3.29354  2.67741  2.69355  4.24690  2.90347  2.73739  3.18146  2.89801  2.37887  2.77519  2.98518  4.58477  3.61503
          0.02101  4.26896  4.99130  0.61958  0.77255  0.63770  0.75186
    112   1.28777  4.72818  2.24448  2.63558  4.37780  3.29463  3.95943  3.72928  2.86244  3.41020  4.24685  3.09774  3.89127  3.14395  3.31956  2.69913  2.57685  3.32943  5.66844  4.34089    169 - -
          2.68618  4.42225  2.77519  2.73123  3.46354  2.40513  3.72494  3.29354  2.67741  2.69355  4.24690  2.90347  2.73739  3.18146  2.89801  2.37887  2.77519  2.98518  4.58477  3.61503
          0.02101  4.26896  4.99130  0.61958  0.77255  0.63770  0.75186
    113   2.71507  5.09257  2.54422  2.37151  4.39754  3.41948  3.08093  3.85397  2.26782  3.39027  4.17556  2.91514  2.08646  2.80846  2.94091  2.32864  2.95623  3.47006  5.56957  4.18492    170 - -
          2.68618  4.42225  2.77519  2.73123  3.46354  2.40513  3.72494  3.29354  2.67741  2.69355  4.24690  2.90347  2.73739  3.18146  2.89801  2.37887  2.77519  2.98518  4.58477  3.61503
          0.02101  4.26896  4.99130  0.61958  0.77255  0.63770  0.75186
    114   2.78367  5.24314  2.25292  1.43866  4.49887  3.40368  3.10214  4.01538  2.52871  3.52580  4.30984  2.87394  3.87639  2.83596  3.03626  2.73543  3.02814  3.61194  5.66811  3.41193    171 - -
          2.68618  4.42225  2.77519  2.73123  3.46354  2.40513  3.72494  3.29354  2.67741  2.69355  4.24690  2.90347  2.73739  3.18146  2.89801  2.37887  2.77519  2.98518  4.58477  3.61503
          0.02101  4.26896  4.99130  0.61958  0.77255  0.63770  0.75186
    115   2.88038  4.29825  4.41835  3.84078  3.29594  4.05271  4.38652  1.94784  3.72128  1.71362  2.38994  4.05244  4.38275  3.92492  3.89127  3.35691  2.12936  1.97441  4.98855  3.82453    172 - -
          2.68625  4.42232  2.77527  2.73130  3.46303  2.40509  3.72502  3.29361  2.67748  2.69332  4.24697  2.90354  2.73747  3.18154  2.89808  2.37867  2.77527  2.98526  4.58484  3.61510
          0.78577  1.09587  1.56072  0.25963  1.47550  0.63770  0.75186
    116   2.70412  4.48991  2.59132  2.86849  3.48446  3.62864  3.89588  2.71362  2.85135  1.77046  2.67218  3.31437  4.01699  3.17240  3.22816  2.89850  2.94226  2.57165  5.04675  3.79037    175 - -
          2.68618  4.42225  2.77519  2.73123  3.46354  2.40513  3.72494  3.29354  2.67741  2.69355  4.24690  2.90347  2.73739  3.18146  2.89801  2.37887  2.77519  2.98518  4.58477  3.61503
          0.02644  4.04182  4.76417  0.61958  0.77255  0.47993  0.96450
    117   2.63017  4.66450  3.13166  2.14738  3.89198  2.69239  3.73876  3.27353  2.59157  2.35753  3.77873  3.08854  3.89112  2.93294  3.02689  2.46999  2.63585  2.70386  5.22784  3.93046    176 - -
          2.68618  4.42225  2.77519  2.73123  3.46354  2.40513  3.72494  3.29354  2.67741  2.69355  4.24690  2.90347  2.73739  3.18146  2.89801  2.37887  2.77519  2.98518  4.58477  3.61503
          0.02101  4.26896  4.99130  0.61958  0.77255  0.63770  0.75186
    118   2.63995  4.97755  2.68908  2.25875  4.26297  2.86575  3.63746  3.17735  2.40491  3.25947  4.04194  2.93418  3.83071  2.76128  2.44257  2.25133  2.56189  3.33702  5.45528  4.08719    177 - -
          2.68618  4.42225  2.77519  2.73123  3.46354  2.40513  3.72494  3.29354  2.67741  2.69355  4.24690  2.90347  2.73739  3.18146  2.89801  2.37887  2.77519  2.98518  4.58477  3.61503
          0.02101  4.26896  4.99130  0.61958  0.77255  0.63770  0.75186
    119   2.60596  4.67204  3.19710  2.80404  4.41062  1.45876  3.96154  3.84765  2.68826  3.44460  4.26690  3.20525  3.90517  3.14253  2.24532  2.24577  2.97047  3.40920  5.63261  4.35312    178 - -
          2.68618  4.42225  2.77519  2.73123  3.46354  2.40513  3.72494  3.29354  2.67741  2.69355  4.24690  2.90347  2.73739  3.18146  2.89801  2.37887  2.77519  2.98518  4.58477  3.61503
          0.02101  4.26896  4.99130  0.61958  0.77255  0.63770  0.75186
    120   2.66368  4.97956  2.99598  2.09934  4.26531  3.45965  3.63956  3.69886  2.06168  3.25219  3.44038  2.96173  3.84964  2.76507  2.31162  2.35287  2.89161  3.00146  5.44415  4.09147    179 - -
          2.68618  4.42225  2.77519  2.73123  3.46354  2.40513  3.72494  3.29354  2.67741  2.69355  4.24690  2.90347  2.73739  3.18146  2.89801  2.37887  2.77519  2.98518  4.58477  3.61503
          0.02101  4.26896  4.99130  0.61958  0.77255  0.63770  0.75186
    121   3.44878  5.07031  3.87125  3.50099  2.38796  4.12181  1.22702  3.71786  3.31597  3.11774  4.24053  3.73715  4.51511  3.67155  3.56646  3.49274  3.68134  3.53560  4.03016  1.61184    180 - -
          2.68618  4.42225  2.77519  2.73123  3.46354  2.40513  3.72494  3.29354  2.67741  2.69355  4.24690  2.90347  2.73739  3.18146  2.89801  2.37887  2.77519  2.98518  4.58477  3.61503
          0.02101  4.26896  4.99130  0.61958  0.77255  0.63770  0.75186
    122   2.68502  5.05904  2.52556  2.37806  4.39944  2.61263  3.67982  3.85602  2.46310  3.39101  4.17002  2.31367  3.84694  2.80399  2.67684  2.66991  2.14463  3.46169  5.56937  4.18433    181 - -
          2.68618  4.42225  2.77519  2.73123  3.46354  2.40513  3.72494  3.29354  2.67741  2.69355  4.24690  2.90347  2.73739  3.18146  2.89801  2.37887  2.77519  2.98518  4.58477  3.61503
          0.02101  4.26896  4.99130  0.61958  0.77255  0.63770  0.75186
    123   2.65079  4.85624  3.01760  2.30588  3.36677  3.46293  3.67575  3.52535  1.94343  3.12498  3.93846  2.99790  3.86216  2.82511  2.90632  2.29418  2.33589  3.19848  5.36169  4.02756    182 - -
          2.68618  4.42225  2.77519  2.73123  3.46354  2.40513  3.72494  3.29354  2.67741  2.69355  4.24690  2.90347  2.73739  3.18146  2.89801  2.37887  2.77519  2.98518  4.58477  3.61503
          0.02101  4.26896  4.99130  0.61958  0.77255  0.63770  0.75186
    124   2.20290  3.85034  2.98894  2.10167  4.22884  3.44947  3.64787  3.66103  2.04206  3.22566  4.01782  2.96262  3.84515  2.77777  2.61465  2.43546  2.88169  3.30493  5.42922  4.07675    183 - -
          2.68618  4.42225  2.77519  2.73123  3.46354  2.40513  3.72494  3.29354  2.67741  2.69355  4.24690  2.90347  2.73739  3.18146  2.89801  2.37887  2.77519  2.98518  4.58477  3.61503
          0.02101  4.26896  4.99130  0.61958  0.77255  0.63770  0.75186
    125   2.63210  4.37179  3.54769  3.08145  3.57628  3.52358  3.23591  2.92347  2.99834  2.70290  3.62034  3.42666  4.01248  3.34539  3.30837  2.28883  2.92613  1.42869  5.04184  3.76872    184 - -
          2.68618  4.42225  2.77519  2.73123  3.46354  2.40513  3.72494  3.29354  2.67741  2.69355  4.24690  2.90347  2.73739  3.18146  2.89801  2.37887  2.77519  2.98518  4.58477  3.61503
          0.02101  4.26896  4.99130  0.61958  0.77255  0.63770  0.75186
    126   3.47347  5.60492  0.48354  2.67651  5.04873  3.56418  4.35354  4.73981  3.52293  4.28186  5.28666  3.24652  4.24546  3.60547  4.07978  3.40282  3.82620  4.34173  6.13212  4.87910    185 - -
          2.68618  4.42225  2.77519  2.73123  3.46354  2.40513  3.72494  3.29354  2.67741  2.69355  4.24690  2.90347  2.73739  3.18146  2.89801  2.37887  2.77519  2.98518  4.58477  3.61503
          0.02101  4.26896  4.99130  0.61958  0.77255  0.63770  0.75186
    127   3.32298  4.59827  5.14512  4.59042  3.37104  4.69250  5.09517  1.20728  4.47113  1.40914  2.68161  4.77808  4.89436  4.57608  4.56439  4.05298  3.55471  1.80398  5.40538  4.31934    186 - -
          2.68618  4.42225  2.77519  2.73123  3.46354  2.40513  3.72494  3.29354  2.67741  2.69355  4.24690  2.90347  2.73739  3.18146  2.89801  2.37887  2.77519  2.98518  4.58477  3.61503
          0.02101  4.26896  4.99130  0.61958  0.77255  0.63770  0.75186
    128   3.30706  4.80173  4.17791  3.70819  2.37032  4.15058  3.67936  3.33954  3.45787  2.83726  3.92074  3.84852  4.50196  2.92870  3.66113  3.47107  3.53016  3.17386  1.33829  1.83625    187 - -
          2.68618  4.42225  2.77519  2.73123  3.46354  2.40513  3.72494  3.29354  2.67741  2.69355  4.24690  2.90347  2.73739  3.18146  2.89801  2.37887  2.77519  2.98518  4.58477  3.61503
          0.02101  4.26896  4.99130  0.61958  0.77255  0.63770  0.75186
    129   2.31600  4.80153  3.03382  2.51099  4.07246  2.38439  3.18595  3.48743  2.50578  2.80348  3.91857  3.02008  3.86638  2.62651  2.95516  2.24837  2.88309  3.16438  5.34660  4.02036    188 - -
          2.68618  4.42225  2.77519  2.73123  3.46354  2.40513  3.72494  3.29354  2.67741  2.69355  4.24690  2.90347  2.73739  3.18146  2.89801  2.37887  2.77519  2.98518  4.58477  3.61503
          0.02101  4.26896  4.99130  0.61958  0.77255  0.63770  0.75186
    130   3.19719  4.48922  5.03811  4.48261  2.84285  4.54041  4.93656  1.62172  4.35987  1.56869  3.22812  4.63337  4.78938  4.49221  4.45547  3.89106  3.43307  1.26678  5.31432  4.16774    189 - -
          2.68618  4.42225  2.77519  2.73123  3.46354  2.40513  3.72494  3.29354  2.67741  2.69355  4.24690  2.90347  2.73739  3.18146  2.89801  2.37887  2.77519  2.98518  4.58477  3.61503
          0.02101  4.26896  4.99130  0.61958  0.77255  0.63770  0.75186
    131   3.23489  4.95183  3.98794  3.94593  5.04475  0.31590  5.02265  4.75990  4.17991  4.35602  5.34808  4.15432  4.35340  4.47340  4.35445  3.42092  3.74620  4.21112  6.01609  5.16639    190 - -
          2.68618  4.42225  2.77519  2.73123  3.46354  2.40513  3.72494  3.29354  2.67741  2.69355  4.24690  2.90347  2.73739  3.18146  2.89801  2.37887  2.77519  2.98518  4.58477  3.61503
          0.02101  4.26896  4.99130  0.61958  0.77255  0.63770  0.75186
    132   2.76079  4.94780  3.04950  2.34207  4.05191  3.52677  2.36894  3.61746  2.06369  3.19294  4.02391  3.04951  3.92831  2.85859  2.78452  2.78328  2.98476  3.29822  5.31802  2.37943    191 - -
          2.68618  4.42225  2.77519  2.73123  3.46354  2.40513  3.72494  3.29354  2.67741  2.69355  4.24690  2.90347  2.73739  3.18146  2.89801  2.37887  2.77519  2.98518  4.58477  3.61503
          0.02101  4.26896  4.99130  0.61958  0.77255  0.63770  0.75186
    133   3.63427  4.98923  4.82662  4.48616  3.33934  4.48222  5.02079  2.58081  4.25192  0.50538  3.26940  4.72483  4.86058  4.52166  4.35558  4.12881  3.91635  2.71771  5.34263  4.15170    192 - -
          2.68618  4.42225  2.77519  2.73123  3.46354  2.40513  3.72494  3.29354  2.67741  2.69355  4.24690  2.90347  2.73739  3.18146  2.89801  2.37887  2.77519  2.98518  4.58477  3.61503
          0.02101  4.26896  4.99130  0.61958  0.77255  0.63770  0.75186
    134   3.25247  4.52302  5.10273  4.57464  3.59278  4.66966  5.17034  1.08039  4.46695  2.06652  2.78406  4.75908  4.91798  4.65840  4.60918  4.04298  3.49937  1.37353  5.57385  4.41949    193 - -
          2.68618  4.42225  2.77519  2.73123  3.46354  2.40513  3.72494  3.29354  2.67741  2.69355  4.24690  2.90347  2.73739  3.18146  2.89801  2.37887  2.77519  2.98518  4.58477  3.61503
          0.02216  4.21653  4.93888  0.61958  0.77255  0.63770  0.75186
    135   2.43386  5.14557  2.49196  2.18670  4.47654  3.41062  3.61959  3.94654  2.09319  3.43836  4.19715  2.61832  3.82492  2.72797  2.14676  2.64596  2.91384  3.53006  5.57894  4.18370    194 - -
          2.68618  4.42225  2.77519  2.73123  3.46354  2.40513  3.72494  3.29354  2.67741  2.69355  4.24690  2.90347  2.73739  3.18146  2.89801  2.37887  2.77519  2.98518  4.58477  3.61503
          0.02216  4.21653  4.93888  0.61958  0.77255  0.63770  0.75186
    136   2.53331  4.50541  3.27766  2.78984  3.98012  3.34329  3.89106  3.34534  2.75952  3.02825  3.88345  3.19883  3.87237  2.83862  3.15306  1.64279  2.14101  2.62465  5.32935  4.05732    195 - -
          2.68618  4.42225  2.77519  2.73123  3.46354  2.40513  3.72494  3.29354  2.67741  2.69355  4.24690  2.90347  2.73739  3.18146  2.89801  2.37887  2.77519  2.98518  4.58477  3.61503
          0.02346  4.16016  4.88251  0.61958  0.77255  0.63770  0.75186
    137   2.54873  2.70286  3.87127  3.30666  3.29567  3.56747  3.98215  2.63980  3.20564  2.38895  3.30432  3.55783  4.00029  3.46411  3.44708  2.18280  2.63147  2.21881  3.17422  3.58104    196 - -
          2.68618  4.42225  2.77519  2.73123  3.46354  2.40513  3.72494  3.29354  2.67741  2.69355  4.24690  2.90347  2.73739  3.18146  2.89801  2.37887  2.77519  2.98518  4.58477  3.61503
          0.02346  4.16016  4.88251  0.61958  0.77255  0.63770  0.75186
    138   2.66012  5.04775  2.85238  2.19012  4.35003  2.95062  3.61404  3.80216  2.09186  3.32856  4.10560  2.59365  3.81823  2.26904  2.80845  2.64104  2.89119  3.41718  5.49750  3.22784    197 - -
          2.68618  4.42225  2.77519  2.73123  3.46354  2.40513  3.72494  3.29354  2.67741  2.69355  4.24690  2.90347  2.73739  3.18146  2.89801  2.37887  2.77519  2.98518  4.58477  3.61503
          0.02346  4.16016  4.88251  0.61958  0.77255  0.63770  0.75186
    139   2.64368  4.55830  2.72932  2.65698  3.75423  3.48102  3.78996  1.89910  2.70749  2.80417  3.68727  3.13011  3.91487  2.81430  3.11650  2.35275  2.89213  2.83089  5.14631  3.86606    198 - -
          2.68618  4.42225  2.77519  2.73123  3.46354  2.40513  3.72494  3.29354  2.67741  2.69355  4.24690  2.90347  2.73739  3.18146  2.89801  2.37887  2.77519  2.98518  4.58477  3.61503
          0.08307  4.16016  2.74717  0.61958  0.77255  0.63770  0.75186
    140   2.69781  4.98546  2.81774  1.71501  4.27213  3.40972  3.64785  3.69390  2.15985  2.83473  4.07258  2.91987  3.84356  2.78772  2.80780  2.40065  2.93349  3.34429  5.45983  4.11001    199 - -
          2.68618  4.42225  2.77519  2.73123  3.46354  2.40513  3.72494  3.29354  2.67741  2.69355  4.24690  2.90347  2.73739  3.18146  2.89801  2.37887  2.77519  2.98518  4.58477  3.61503
          0.10417  4.10197  2.49632  0.61958  0.77255  0.69514  0.69116
    141   2.66320  4.92200  2.90128  2.41940  4.21454  3.40160  2.79544  3.66919  2.31050  3.22413  4.03328  2.50488  3.82536  2.76004  2.36383  2.17501  2.89973  3.31587  5.39631  4.05503    200 - -
          2.68567  4.42283  2.77430  2.73169  3.46353  2.40550  3.72552  3.29279  2.67776  2.69304  4.24619  2.90404  2.73723  3.18160  2.89758  2.37925  2.77476  2.98576  4.58456  3.61561
          0.63075  0.82605  3.50549  2.01464  0.14314  0.52571  0.89437
    142   2.40028  4.91819  2.89938  2.21723  4.25662  2.62812  3.64369  3.69605  2.41012  3.25491  4.04458  2.92508  3.07013  2.77464  2.45549  2.37997  2.86620  3.32278  5.45245  4.09328    228 - -
          2.68618  4.42225  2.77519  2.73123  3.46354  2.40513  3.72494  3.29354  2.67741  2.69355  4.24690  2.90347  2.73739  3.18146  2.89801  2.37887  2.77519  2.98518  4.58477  3.61503
          0.09223  4.14954  2.62651  0.61958  0.77255  0.64869  0.73968
    143   2.75596  5.06847  2.98534  2.46760  4.43163  3.46716  3.61588  3.85406  1.80863  3.35743  4.15892  2.31916  3.87446  2.74033  2.16105  2.41609  2.97667  3.48247  5.48939  4.17565    229 - -
          2.68618  4.42225  2.77519  2.73123  3.46354  2.40513  3.72494  3.29354  2.67741  2.69355  4.24690  2.90347  2.73739  3.18146  2.89801  2.37887  2.77519  2.98518  4.58477  3.61503
          0.02537  4.08268  4.80503  0.61958  0.77255  0.71278  0.67389
    144   2.66185  5.09899  2.46941  2.03766  4.41808  3.37355  3.59886  3.88125  2.33906  3.38708  4.15690  2.85041  3.79831  2.38963  2.29805  2.62881  2.60605  3.47758  5.53984  4.14926    230 - -
          2.68626  4.42233  2.77528  2.73103  3.46327  2.40521  3.72503  3.29362  2.67749  2.69317  4.24698  2.90355  2.73748  3.18155  2.89789  2.37881  2.77528  2.98527  4.58485  3.61511
          0.32093  1.29270        *  0.67387  0.71280  0.00000        *
//
HMMER3/b [3.0 | March 2010]
NAME  Hmmer.OG025.fa.rp.me
LENG  297
ALPH  amino
RF    no
CS    no
MAP   yes
DATE  Thu Oct 25 13:09:17 2018
NSEQ  7
EFFN  0.707520
CKSUM 1159525809
STATS LOCAL MSV      -10.8280  0.70138
STATS LOCAL VITERBI  -11.8645  0.70138
STATS LOCAL FORWARD   -5.7306  0.70138
HMM          A        C        D        E        F        G        H        I        K        L        M        N        P        Q        R        S        T        V        W        Y   
            m->m     m->i     m->d     i->m     i->i     d->m     d->d
  COMPO   2.62612  4.10828  2.88272  2.67357  3.17028  3.05741  3.75565  2.76046  2.66365  2.35418  3.58498  3.12084  3.53936  3.11599  2.88642  2.74207  2.88242  2.58219  4.47304  3.28479
          2.68618  4.42225  2.77519  2.73123  3.46354  2.40513  3.72494  3.29354  2.67741  2.69355  4.24690  2.90347  2.73739  3.18146  2.89801  2.37887  2.77519  2.98518  4.58477  3.61503
          0.17762  4.01627  1.93294  0.61958  0.77255  0.00000        *
      1   2.82538  4.42642  3.72129  3.24430  2.18193  3.72267  3.59298  2.92804  3.16775  2.53404  3.55988  3.49600  4.12076  3.42123  3.44043  2.50835  3.07464  2.73945  4.07078  1.73095      1 - -
          2.68618  4.42225  2.77519  2.73123  3.46354  2.40513  3.72494  3.29354  2.67741  2.69355  4.24690  2.90347  2.73739  3.18146  2.89801  2.37887  2.77519  2.98518  4.58477  3.61503
          0.03147  3.87012  4.59246  0.61958  0.77255  0.51185  0.91476
      2   2.59419  4.70430  3.01320  2.48972  3.98446  3.39644  3.63259  3.37320  2.05562  2.99633  3.83234  2.98166  3.81286  2.54998  2.76522  2.40410  2.57294  2.70847  5.24823  3.94696      2 - -
          2.68618  4.42225  2.77519  2.73123  3.46354  2.40513  3.72494  3.29354  2.67741  2.69355  4.24690  2.90347  2.73739  3.18146  2.89801  2.37887  2.77519  2.98518  4.58477  3.61503
          0.02919  3.94424  4.66658  0.61958  0.77255  0.55648  0.85150
      3   2.71229  5.14551  2.10228  2.21877  4.42791  3.30057  2.63462  3.91266  2.18188  3.42863  4.22503  2.46629  3.78671  2.75240  2.90502  2.66409  2.95821  3.51865  5.58505  4.17416      3 - -
          2.68618  4.42225  2.77519  2.73123  3.46354  2.40513  3.72494  3.29354  2.67741  2.69355  4.24690  2.90347  2.73739  3.18146  2.89801  2.37887  2.77519  2.98518  4.58477  3.61503
          0.02919  3.94424  4.66658  0.61958  0.77255  0.55648  0.85150
      4   2.57825  4.35430  3.36901  2.52573  3.46091  3.52147  3.73605  2.85359  2.65230  2.35901  3.02701  3.21532  3.89934  3.03362  2.67640  2.76865  2.80643  2.62880  3.17453  3.63371      4 - -
          2.68618  4.42225  2.77519  2.73123  3.46354  2.40513  3.72494  3.29354  2.67741  2.69355  4.24690  2.90347  2.73739  3.18146  2.89801  2.37887  2.77519  2.98518  4.58477  3.61503
          0.02919  3.94424  4.66658  0.61958  0.77255  0.55648  0.85150
      5   2.66574  4.97356  2.78614  2.14790  4.28038  3.37147  3.59295  3.70915  1.99076  3.25364  4.05806  2.87582  3.80142  2.47482  2.70314  2.39371  2.58960  3.34940  5.43417  4.08911      5 - -
          2.68618  4.42225  2.77519  2.73123  3.46354  2.40513  3.72494  3.29354  2.67741  2.69355  4.24690  2.90347  2.73739  3.18146  2.89801  2.37887  2.77519  2.98518  4.58477  3.61503
          0.02919  3.94424  4.66658  0.61958  0.77255  0.55648  0.85150
      6   3.02753  5.11235  3.44349  2.78978  4.55238  3.63986  3.60014  3.90458  1.54472  3.36160  4.24024  3.18686  4.01553  2.74023  1.40171  3.03127  3.19836  3.59369  5.41268  4.24554      6 - -
          2.68618  4.42225  2.77519  2.73123  3.46354  2.40513  3.72494  3.29354  2.67741  2.69355  4.24690  2.90347  2.73739  3.18146  2.89801  2.37887  2.77519  2.98518  4.58477  3.61503
          0.02919  3.94424  4.66658  0.61958  0.77255  0.55648  0.85150
      7   3.12779  4.45556  4.72956  4.19193  3.29871  4.43669  4.84814  1.41579  4.06582  1.42818  3.10525  4.44771  4.68855  4.27541  4.24605  3.79262  3.37076  1.64586  5.30057  4.15367      7 - -
          2.68618  4.42225  2.77519  2.73123  3.46354  2.40513  3.72494  3.29354  2.67741  2.69355  4.24690  2.90347  2.73739  3.18146  2.89801  2.37887  2.77519  2.98518  4.58477  3.61503
          0.02919  3.94424  4.66658  0.61958  0.77255  0.55648  0.85150
      8   1.13371  4.15071  3.38102  3.14830  4.25070  2.29210  4.23032  3.57577  3.23224  3.34361  4.21021  3.30153  3.68631  3.52344  3.52475  2.41439  2.72098  3.07847  5.60388  4.40560      8 - -
          2.68618  4.42225  2.77519  2.73123  3.46354  2.40513  3.72494  3.29354  2.67741  2.69355  4.24690  2.90347  2.73739  3.18146  2.89801  2.37887  2.77519  2.98518  4.58477  3.61503
          0.02919  3.94424  4.66658  0.61958  0.77255  0.44395  1.02581
      9   2.60704  4.71269  3.06010  2.31720  3.94282  3.44135  3.63131  2.97808  2.24465  2.96010  3.79516  2.99771  3.83013  2.80058  2.34560  2.46468  2.83486  2.72464  5.22052  3.91798      9 - -
          2.68618  4.42225  2.77519  2.73123  3.46354  2.40513  3.72494  3.29354  2.67741  2.69355  4.24690  2.90347  2.73739  3.18146  2.89801  2.37887  2.77519  2.98518  4.58477  3.61503
          0.02714  4.01627  4.73861  0.61958  0.77255  0.48576  0.95510
     10   2.85295  4.61207  3.55601  3.47472  4.61047  0.53809  4.58434  4.24688  3.67542  3.88241  4.86074  3.72059  4.00772  3.98837  3.89387  3.02931  3.34540  3.74745  5.66574  4.71790     10 - -
          2.68618  4.42225  2.77519  2.73123  3.46354  2.40513  3.72494  3.29354  2.67741  2.69355  4.24690  2.90347  2.73739  3.18146  2.89801  2.37887  2.77519  2.98518  4.58477  3.61503
          0.02714  4.01627  4.73861  0.61958  0.77255  0.48576  0.95510
     11   0.82485  4.26919  3.61339  3.41377  4.20018  3.08941  4.41815  3.34757  3.43384  3.22233  4.24013  3.52549  3.84245  3.76221  3.67302  2.61914  2.90658  2.97697  5.61293  4.42985     11 - -
          2.68618  4.42225  2.77519  2.73123  3.46354  2.40513  3.72494  3.29354  2.67741  2.69355  4.24690  2.90347  2.73739  3.18146  2.89801  2.37887  2.77519  2.98518  4.58477  3.61503
          0.02714  4.01627  4.73861  0.61958  0.77255  0.48576  0.95510
     12   3.62034  4.87397  4.57866  4.25831  1.45903  4.36760  3.47366  3.32260  4.10906  2.65970  3.92370  4.04867  4.68166  4.09891  4.16044  3.73639  3.84425  3.24494  3.62031  1.04153     12 - -
          2.68618  4.42225  2.77519  2.73123  3.46354  2.40513  3.72494  3.29354  2.67741  2.69355  4.24690  2.90347  2.73739  3.18146  2.89801  2.37887  2.77519  2.98518  4.58477  3.61503
          0.02714  4.01627  4.73861  0.61958  0.77255  0.48576  0.95510
     13   1.64320  4.20687  3.36367  3.16039  4.37637  1.33333  4.28488  3.74316  3.29116  3.48036  4.33291  3.32412  3.72163  3.56993  3.59178  2.44865  2.76946  3.20245  5.70967  4.51148     13 - -
          2.68618  4.42225  2.77519  2.73123  3.46354  2.40513  3.72494  3.29354  2.67741  2.69355  4.24690  2.90347  2.73739  3.18146  2.89801  2.37887  2.77519  2.98518  4.58477  3.61503
          0.02714  4.01627  4.73861  0.61958  0.77255  0.48576  0.95510
     14   2.60733  4.84772  2.59375  2.38393  4.11626  3.38174  3.61645  3.53160  2.22750  3.12424  3.93526  2.90865  3.79786  2.51280  2.85188  2.62575  2.24567  2.86708  5.35230  4.00805     14 - -
          2.68618  4.42225  2.77519  2.73123  3.46354  2.40513  3.72494  3.29354  2.67741  2.69355  4.24690  2.90347  2.73739  3.18146  2.89801  2.37887  2.77519  2.98518  4.58477  3.61503
          0.02714  4.01627  4.73861  0.61958  0.77255  0.48576  0.95510
     15   3.05101  4.41408  4.66711  4.18844  3.57368  4.31294  4.92979  1.62362  4.06041  2.10926  3.40545  4.40984  4.67927  4.35467  4.27378  3.70936  3.33314  0.98852  5.50991  4.28102     15 - -
          2.68618  4.42225  2.77519  2.73123  3.46354  2.40513  3.72494  3.29354  2.67741  2.69355  4.24690  2.90347  2.73739  3.18146  2.89801  2.37887  2.77519  2.98518  4.58477  3.61503
          0.02714  4.01627  4.73861  0.61958  0.77255  0.48576  0.95510
     16   3.60557  4.88232  4.51259  4.16524  1.94524  4.32250  3.44989  3.44701  3.94344  2.79822  4.01820  3.99722  4.64618  4.02467  4.02311  3.69778  3.82635  3.33354  2.62101  0.91139     16 - -
          2.68618  4.42225  2.77519  2.73123  3.46354  2.40513  3.72494  3.29354  2.67741  2.69355  4.24690  2.90347  2.73739  3.18146  2.89801  2.37887  2.77519  2.98518  4.58477  3.61503
          0.02714  4.01627  4.73861  0.61958  0.77255  0.48576  0.95510
     17   2.75079  5.06717  3.00115  2.24484  4.41592  3.46983  3.58370  3.83055  1.73973  3.32903  4.13121  2.96095  3.86190  2.45440  2.24538  2.73411  2.61484  3.46480  5.45799  4.15159     17 - -
          2.68618  4.42225  2.77519  2.73123  3.46354  2.40513  3.72494  3.29354  2.67741  2.69355  4.24690  2.90347  2.73739  3.18146  2.89801  2.37887  2.77519  2.98518  4.58477  3.61503
          0.02714  4.01627  4.73861  0.61958  0.77255  0.48576  0.95510
     18   1.67363  2.06758  3.83591  3.42928  3.98655  2.49249  4.26591  3.34831  3.36496  3.08633  3.94268  3.44624  3.71144  3.62303  3.61651  2.04879  2.66700  2.90973  5.40273  4.22385     18 - -
          2.68618  4.42225  2.77519  2.73123  3.46354  2.40513  3.72494  3.29354  2.67741  2.69355  4.24690  2.90347  2.73739  3.18146  2.89801  2.37887  2.77519  2.98518  4.58477  3.61503
          0.02714  4.01627  4.73861  0.61958  0.77255  0.48576  0.95510
     19   2.60698  4.77364  2.96495  2.26793  4.03404  3.40748  3.62919  3.05922  2.07499  3.04559  3.87030  2.95701  3.81513  2.78665  2.81827  2.23801  2.60279  3.11358  5.29060  3.97003     19 - -
          2.68618  4.42225  2.77519  2.73123  3.46354  2.40513  3.72494  3.29354  2.67741  2.69355  4.24690  2.90347  2.73739  3.18146  2.89801  2.37887  2.77519  2.98518  4.58477  3.61503
          0.02714  4.01627  4.73861  0.61958  0.77255  0.48576  0.95510
     20   2.78255  4.27789  4.10108  3.54003  2.72825  3.88249  4.21037  2.27279  3.43942  1.56340  3.14989  3.81855  4.23788  3.68223  3.67283  3.18336  2.36292  1.99753  4.90357  3.69415     20 - -
          2.68618  4.42225  2.77519  2.73123  3.46354  2.40513  3.72494  3.29354  2.67741  2.69355  4.24690  2.90347  2.73739  3.18146  2.89801  2.37887  2.77519  2.98518  4.58477  3.61503
          0.02714  4.01627  4.73861  0.61958  0.77255  0.48576  0.95510
     21   2.32560  4.70642  2.90957  2.47504  4.13886  2.59512  3.70170  3.55443  2.25732  3.15999  3.97844  2.61990  3.79086  2.86458  2.93419  2.60739  2.27324  3.19266  5.39318  4.07056     21 - -
          2.68621  4.42228  2.77523  2.73110  3.46322  2.40516  3.72498  3.29357  2.67744  2.69358  4.24693  2.90350  2.73743  3.18149  2.89804  2.37890  2.77505  2.98521  4.58480  3.61506
          0.35570  1.83638  1.96664  0.50075  0.93160  0.48576  0.95510
     22   2.61653  4.46048  3.25313  2.75440  3.45785  3.47203  2.68567  2.95798  2.58442  2.14017  3.57148  3.17752  3.89820  3.01752  2.91464  2.77052  2.51187  2.73505  4.91398  3.57002     24 - -
          2.68618  4.42225  2.77519  2.73123  3.46354  2.40513  3.72494  3.29354  2.67741  2.69355  4.24690  2.90347  2.73739  3.18146  2.89801  2.37887  2.77519  2.98518  4.58477  3.61503
          0.03130  3.87565  4.59800  0.61958  0.77255  0.41252  1.08464
     23   2.65778  4.95051  2.34315  2.31001  4.36300  2.76109  3.70351  3.81922  2.56151  3.38154  4.19158  2.84471  3.79707  2.52586  3.05157  1.79138  2.94219  3.42542  5.58048  4.19745     25 - -
          2.68618  4.42225  2.77519  2.73123  3.46354  2.40513  3.72494  3.29354  2.67741  2.69355  4.24690  2.90347  2.73739  3.18146  2.89801  2.37887  2.77519  2.98518  4.58477  3.61503
          0.02714  4.01627  4.73861  0.61958  0.77255  0.48576  0.95510
     24   2.40804  5.17189  2.17598  1.59707  4.50504  3.27732  3.68921  3.97057  2.57518  3.50747  4.31528  2.77369  3.80957  2.83465  3.10069  2.37054  3.01810  3.57035  5.69135  4.26547     26 - -
          2.68618  4.42225  2.77519  2.73123  3.46354  2.40513  3.72494  3.29354  2.67741  2.69355  4.24690  2.90347  2.73739  3.18146  2.89801  2.37887  2.77519  2.98518  4.58477  3.61503
          0.02714  4.01627  4.73861  0.61958  0.77255  0.48576  0.95510
     25   2.42206  3.26234  3.36033  2.84526  3.75575  2.84534  3.86690  3.12283  2.81052  2.82406  3.68911  2.77784  2.38241  3.13145  3.18453  2.59251  2.75384  2.46473  5.14858  3.90064     27 - -
          2.68618  4.42225  2.77519  2.73123  3.46354  2.40513  3.72494  3.29354  2.67741  2.69355  4.24690  2.90347  2.73739  3.18146  2.89801  2.37887  2.77519  2.98518  4.58477  3.61503
          0.02714  4.01627  4.73861  0.61958  0.77255  0.48576  0.95510
     26   2.60524  4.67925  3.04135  2.16621  3.26852  3.44191  3.64650  3.27542  2.25845  2.47421  3.75496  3.00504  3.83522  2.58243  2.85909  2.67344  2.83460  2.99015  5.18535  3.87880     28 - -
          2.68618  4.42225  2.77519  2.73123  3.46354  2.40513  3.72494  3.29354  2.67741  2.69355  4.24690  2.90347  2.73739  3.18146  2.89801  2.37887  2.77519  2.98518  4.58477  3.61503
          0.02714  4.01627  4.73861  0.61958  0.77255  0.48576  0.95510
     27   2.62727  4.88374  2.82807  2.06445  4.13766  3.38235  3.61542  3.56930  2.39458  3.15051  3.96066  2.64113  3.80231  2.50851  2.84786  2.63807  2.37499  3.23029  5.36768  3.37096     29 - -
          2.68618  4.42225  2.77519  2.73123  3.46354  2.40513  3.72494  3.29354  2.67741  2.69355  4.24690  2.90347  2.73739  3.18146  2.89801  2.37887  2.77519  2.98518  4.58477  3.61503
          0.02714  4.01627  4.73861  0.61958  0.77255  0.48576  0.95510
     28   2.92268  4.42780  4.32255  3.99213  3.65873  3.87054  4.77013  2.05348  3.86211  2.32209  3.60399  4.15831  4.42450  4.21246  4.06045  3.38470  3.28166  0.86129  5.46680  4.20648     30 - -
          2.68618  4.42225  2.77519  2.73123  3.46354  2.40513  3.72494  3.29354  2.67741  2.69355  4.24690  2.90347  2.73739  3.18146  2.89801  2.37887  2.77519  2.98518  4.58477  3.61503
          0.02714  4.01627  4.73861  0.61958  0.77255  0.48576  0.95510
     29   0.82485  4.26919  3.61339  3.41377  4.20018  3.08941  4.41815  3.34757  3.43384  3.22233  4.24013  3.52549  3.84245  3.76221  3.67302  2.61914  2.90658  2.97697  5.61293  4.42985     31 - -
          2.68618  4.42225  2.77519  2.73123  3.46354  2.40513  3.72494  3.29354  2.67741  2.69355  4.24690  2.90347  2.73739  3.18146  2.89801  2.37887  2.77519  2.98518  4.58477  3.61503
          0.02714  4.01627  4.73861  0.61958  0.77255  0.48576  0.95510
     30   2.50192  4.32402  4.41941  3.87957  3.49268  4.14792  4.60267  1.72770  3.77837  1.92831  3.34380  4.14016  4.49272  4.04517  4.01086  3.48214  3.17696  1.28209  5.27819  4.08123     32 - -
          2.68618  4.42225  2.77519  2.73123  3.46354  2.40513  3.72494  3.29354  2.67741  2.69355  4.24690  2.90347  2.73739  3.18146  2.89801  2.37887  2.77519  2.98518  4.58477  3.61503
          0.02714  4.01627  4.73861  0.61958  0.77255  0.48576  0.95510
     31   3.10810  5.07298  3.29335  2.89060  4.49237  3.57970  3.84601  3.93119  0.85718  3.46597  4.42171  3.30796  4.07156  3.03081  2.46858  3.14186  3.35169  3.63160  5.48948  4.32388     33 - -
          2.68618  4.42225  2.77519  2.73123  3.46354  2.40513  3.72494  3.29354  2.67741  2.69355  4.24690  2.90347  2.73739  3.18146  2.89801  2.37887  2.77519  2.98518  4.58477  3.61503
          0.02714  4.01627  4.73861  0.61958  0.77255  0.48576  0.95510
     32   2.74879  4.43061  3.62302  3.08570  3.39812  3.71456  3.98565  2.56368  2.91662  1.73398  3.32807  3.47830  4.09574  2.51876  3.22242  3.00375  2.98957  2.00839  5.00711  3.77229     34 - -
          2.68618  4.42225  2.77519  2.73123  3.46354  2.40513  3.72494  3.29354  2.67741  2.69355  4.24690  2.90347  2.73739  3.18146  2.89801  2.37887  2.77519  2.98518  4.58477  3.61503
          0.02714  4.01627  4.73861  0.61958  0.77255  0.48576  0.95510
     33   3.18126  4.53224  4.72258  4.15808  3.14252  4.42486  4.74405  1.68577  4.01508  1.41639  1.82635  4.41809  4.64912  4.17790  4.16603  3.76092  3.40824  2.11665  5.15218  4.05470     35 - -
          2.68618  4.42225  2.77519  2.73123  3.46354  2.40513  3.72494  3.29354  2.67741  2.69355  4.24690  2.90347  2.73739  3.18146  2.89801  2.37887  2.77519  2.98518  4.58477  3.61503
          0.02714  4.01627  4.73861  0.61958  0.77255  0.48576  0.95510
     34   2.44323  4.99435  2.47669  2.00348  4.28077  2.96449  3.60315  3.72681  2.20568  2.89441  4.06470  2.84378  3.78402  2.73226  2.87473  2.61696  2.87100  3.35393  5.46755  4.08747     36 - -
          2.68618  4.42225  2.77519  2.73123  3.46354  2.40513  3.72494  3.29354  2.67741  2.69355  4.24690  2.90347  2.73739  3.18146  2.89801  2.37887  2.77519  2.98518  4.58477  3.61503
          0.02714  4.01627  4.73861  0.61958  0.77255  0.48576  0.95510
     35   3.16389  4.49391  4.77033  4.22675  3.28458  4.46145  4.85930  1.73361  4.10166  1.22206  3.08850  4.47795  4.70702  4.29120  4.27040  3.81414  3.40405  1.56364  5.29132  4.16116     37 - -
          2.68618  4.42225  2.77519  2.73123  3.46354  2.40513  3.72494  3.29354  2.67741  2.69355  4.24690  2.90347  2.73739  3.18146  2.89801  2.37887  2.77519  2.98518  4.58477  3.61503
          0.02714  4.01627  4.73861  0.61958  0.77255  0.48576  0.95510
     36   2.95258  4.68383  3.57564  3.43692  4.41642  3.36330  4.50093  4.00084  3.50692  3.61128  4.66859  3.72820  0.59893  3.89131  3.73449  3.12501  3.40586  3.62948  5.56159  4.53969     38 - -
          2.68618  4.42225  2.77519  2.73123  3.46354  2.40513  3.72494  3.29354  2.67741  2.69355  4.24690  2.90347  2.73739  3.18146  2.89801  2.37887  2.77519  2.98518  4.58477  3.61503
          0.02714  4.01627  4.73861  0.61958  0.77255  0.48576  0.95510
     37   2.67022  4.81586  2.98171  2.55368  4.30650  2.81448  3.70643  3.69248  1.51660  3.27753  4.11194  3.02114  3.85311  2.86286  2.66397  2.71258  2.53707  3.32785  5.46139  4.17350     39 - -
          2.68618  4.42225  2.77519  2.73123  3.46354  2.40513  3.72494  3.29354  2.67741  2.69355  4.24690  2.90347  2.73739  3.18146  2.89801  2.37887  2.77519  2.98518  4.58477  3.61503
          0.02714  4.01627  4.73861  0.61958  0.77255  0.48576  0.95510
     38   2.44559  4.32362  3.37838  2.88627  3.77388  3.28132  3.90416  3.06807  2.82423  2.80883  2.97282  3.23990  3.82963  3.16986  3.18088  1.78751  2.18143  2.77545  5.18445  3.93418     40 - -
          2.68618  4.42225  2.77519  2.73123  3.46354  2.40513  3.72494  3.29354  2.67741  2.69355  4.24690  2.90347  2.73739  3.18146  2.89801  2.37887  2.77519  2.98518  4.58477  3.61503
          0.02714  4.01627  4.73861  0.61958  0.77255  0.48576  0.95510
     39   3.17947  4.50601  4.78266  4.23112  3.24429  4.47456  4.83827  1.24664  4.08786  1.54468  2.55183  4.48214  4.70552  4.27519  4.24631  3.82338  3.41377  1.92475  5.25394  4.13059     41 - -
          2.68618  4.42225  2.77519  2.73123  3.46354  2.40513  3.72494  3.29354  2.67741  2.69355  4.24690  2.90347  2.73739  3.18146  2.89801  2.37887  2.77519  2.98518  4.58477  3.61503
          0.02714  4.01627  4.73861  0.61958  0.77255  0.48576  0.95510
     40   2.60397  4.49175  3.22989  2.44096  3.46434  3.50244  2.84558  3.04139  2.61827  2.70868  3.58726  3.13479  3.88744  2.96926  3.00938  2.73819  2.56638  2.79057  3.75109  2.77070     42 - -
          2.68618  4.42225  2.77519  2.73123  3.46354  2.40513  3.72494  3.29354  2.67741  2.69355  4.24690  2.90347  2.73739  3.18146  2.89801  2.37887  2.77519  2.98518  4.58477  3.61503
          0.02714  4.01627  4.73861  0.61958  0.77255  0.48576  0.95510
     41   3.00790  5.54569  1.10325  1.87068  4.83657  3.23019  3.81940  4.35697  2.87665  3.87942  4.76104  2.70746  3.87433  2.99847  3.48235  2.88706  3.30868  3.93946  6.02430  4.52355     43 - -
          2.68618  4.42225  2.77519  2.73123  3.46354  2.40513  3.72494  3.29354  2.67741  2.69355  4.24690  2.90347  2.73739  3.18146  2.89801  2.37887  2.77519  2.98518  4.58477  3.61503
          0.02714  4.01627  4.73861  0.61958  0.77255  0.48576  0.95510
     42   2.06077  4.64852  3.14753  2.64587  4.14335  3.33598  3.73806  3.52869  2.40392  3.14252  3.98678  3.08159  3.04647  2.91123  1.86020  2.66212  2.87841  3.17736  5.37021  4.09592     44 - -
          2.68618  4.42225  2.77519  2.73123  3.46354  2.40513  3.72494  3.29354  2.67741  2.69355  4.24690  2.90347  2.73739  3.18146  2.89801  2.37887  2.77519  2.98518  4.58477  3.61503
          0.02714  4.01627  4.73861  0.61958  0.77255  0.48576  0.95510
     43   2.75977  0.69019  4.30959  4.08348  4.04406  3.35058  4.69915  3.21369  3.91189  3.12177  4.24848  4.03231  4.06869  4.25222  4.01009  3.03140  3.23880  2.94808  5.42760  4.33019     45 - -
          2.68618  4.42225  2.77519  2.73123  3.46354  2.40513  3.72494  3.29354  2.67741  2.69355  4.24690  2.90347  2.73739  3.18146  2.89801  2.37887  2.77519  2.98518  4.58477  3.61503
          0.02714  4.01627  4.73861  0.61958  0.77255  0.48576  0.95510
     44   2.69005  4.19343  3.99711  3.43559  3.29057  3.79074  4.12036  2.04263  3.32931  2.22804  3.26915  3.71458  4.16232  3.59855  3.57240  3.08592  2.58184  1.57878  4.87990  3.02449     46 - -
          2.68618  4.42225  2.77519  2.73123  3.46354  2.40513  3.72494  3.29354  2.67741  2.69355  4.24690  2.90347  2.73739  3.18146  2.89801  2.37887  2.77519  2.98518  4.58477  3.61503
          0.02714  4.01627  4.73861  0.61958  0.77255  0.48576  0.95510
     45   2.93558  4.60346  3.65016  3.21202  3.30782  3.80242  4.07109  2.67578  2.92607  1.19343  3.31049  3.59034  4.20828  2.74329  3.17866  3.17904  3.18552  2.65296  5.01329  3.73066     47 - -
          2.68618  4.42225  2.77519  2.73123  3.46354  2.40513  3.72494  3.29354  2.67741  2.69355  4.24690  2.90347  2.73739  3.18146  2.89801  2.37887  2.77519  2.98518  4.58477  3.61503
          0.02714  4.01627  4.73861  0.61958  0.77255  0.48576  0.95510
     46   2.70998  4.44188  3.49374  2.94821  3.00785  3.63533  2.25253  2.91534  2.83215  2.30154  3.52110  3.33239  4.01378  3.17892  3.16351  2.89647  2.94116  2.41354  4.55480  2.66640     48 - -
          2.68618  4.42225  2.77519  2.73123  3.46354  2.40513  3.72494  3.29354  2.67741  2.69355  4.24690  2.90347  2.73739  3.18146  2.89801  2.37887  2.77519  2.98518  4.58477  3.61503
          0.02714  4.01627  4.73861  0.61958  0.77255  0.48576  0.95510
     47   2.71543  5.01285  1.44846  2.27437  4.53132  2.68153  3.79120  3.97970  2.73879  3.56291  4.39423  2.81529  3.81150  2.95976  3.26416  2.70141  2.52914  3.55663  5.75843  4.34684     49 - -
          2.68618  4.42225  2.77519  2.73123  3.46354  2.40513  3.72494  3.29354  2.67741  2.69355  4.24690  2.90347  2.73739  3.18146  2.89801  2.37887  2.77519  2.98518  4.58477  3.61503
          0.02714  4.01627  4.73861  0.61958  0.77255  0.48576  0.95510
     48   3.16635  4.47269  4.84122  4.30658  3.36381  4.51187  4.94678  1.30415  4.18574  1.50000  3.16294  4.54522  4.75670  4.38587  4.35421  3.87436  3.41000  1.59568  5.37313  4.22791     50 - -
          2.68618  4.42225  2.77519  2.73123  3.46354  2.40513  3.72494  3.29354  2.67741  2.69355  4.24690  2.90347  2.73739  3.18146  2.89801  2.37887  2.77519  2.98518  4.58477  3.61503
          0.02714  4.01627  4.73861  0.61958  0.77255  0.48576  0.95510
     49   3.53728  4.82038  4.54842  4.21218  0.98227  4.32811  3.53773  3.17434  4.06400  2.50797  3.78727  4.05322  4.64918  4.08370  4.12778  3.70142  3.76682  3.12038  3.69685  1.70944     51 - -
          2.68618  4.42225  2.77519  2.73123  3.46354  2.40513  3.72494  3.29354  2.67741  2.69355  4.24690  2.90347  2.73739  3.18146  2.89801  2.37887  2.77519  2.98518  4.58477  3.61503
          0.02714  4.01627  4.73861  0.61958  0.77255  0.48576  0.95510
     50   2.40563  4.40311  3.08728  2.76400  4.16076  3.12272  3.94753  3.56119  2.82887  3.23540  4.07671  2.56423  3.76303  3.16960  3.20450  2.18855  1.56589  3.13929  5.48217  4.20547     52 - -
          2.68618  4.42225  2.77519  2.73123  3.46354  2.40513  3.72494  3.29354  2.67741  2.69355  4.24690  2.90347  2.73739  3.18146  2.89801  2.37887  2.77519  2.98518  4.58477  3.61503
          0.02714  4.01627  4.73861  0.61958  0.77255  0.48576  0.95510
     51   3.08225  5.21647  2.55693  0.83696  4.58169  3.37129  3.97332  4.06446  2.87242  3.65942  4.62931  3.02313  3.98337  3.18738  3.29455  3.05132  3.38830  3.73429  5.72617  4.45110     53 - -
          2.68618  4.42225  2.77519  2.73123  3.46354  2.40513  3.72494  3.29354  2.67741  2.69355  4.24690  2.90347  2.73739  3.18146  2.89801  2.37887  2.77519  2.98518  4.58477  3.61503
          0.02714  4.01627  4.73861  0.61958  0.77255  0.48576  0.95510
     52   3.10829  4.42806  4.80038  4.30965  3.55030  4.44187  5.02311  1.14768  4.19125  2.04157  3.35756  4.52867  4.75840  4.45625  4.38744  3.83431  3.37681  1.34271  5.52949  4.32653     54 - -
          2.68618  4.42225  2.77519  2.73123  3.46354  2.40513  3.72494  3.29354  2.67741  2.69355  4.24690  2.90347  2.73739  3.18146  2.89801  2.37887  2.77519  2.98518  4.58477  3.61503
          0.02714  4.01627  4.73861  0.61958  0.77255  0.48576  0.95510
     53   2.00807  4.25273  3.50147  3.00934  3.64183  3.33638  3.95465  2.86326  2.94436  1.96860  3.59084  3.33100  3.87270  3.27031  3.27319  2.35691  2.45439  2.60411  5.09334  3.86347     55 - -
          2.68618  4.42225  2.77519  2.73123  3.46354  2.40513  3.72494  3.29354  2.67741  2.69355  4.24690  2.90347  2.73739  3.18146  2.89801  2.37887  2.77519  2.98518  4.58477  3.61503
          0.02714  4.01627  4.73861  0.61958  0.77255  0.48576  0.95510
     54   2.86748  2.71482  4.58198  4.04760  3.46383  4.08365  4.63232  1.34280  3.92086  2.16874  3.34377  4.20671  4.46809  4.15726  4.09221  3.44187  3.14028  1.59199  5.22268  4.02371     56 - -
          2.68618  4.42225  2.77519  2.73123  3.46354  2.40513  3.72494  3.29354  2.67741  2.69355  4.24690  2.90347  2.73739  3.18146  2.89801  2.37887  2.77519  2.98518  4.58477  3.61503
          0.02714  4.01627  4.73861  0.61958  0.77255  0.48576  0.95510
     55   3.24174  4.63539  4.62530  4.08083  3.07377  4.39712  4.68975  2.22754  3.88162  1.13674  1.74074  4.36755  4.63565  4.09642  4.04549  3.75019  3.47304  2.33915  5.10890  3.98510     57 - -
          2.68618  4.42225  2.77519  2.73123  3.46354  2.40513  3.72494  3.29354  2.67741  2.69355  4.24690  2.90347  2.73739  3.18146  2.89801  2.37887  2.77519  2.98518  4.58477  3.61503
          0.02714  4.01627  4.73861  0.61958  0.77255  0.48576  0.95510
     56   2.95541  5.50285  1.75942  1.24386  4.79286  3.24097  3.77901  4.30544  2.78396  3.81491  4.66969  2.70978  3.85826  2.94572  3.36795  2.84344  3.24286  3.88484  5.96457  4.47300     58 - -
          2.68618  4.42225  2.77519  2.73123  3.46354  2.40513  3.72494  3.29354  2.67741  2.69355  4.24690  2.90347  2.73739  3.18146  2.89801  2.37887  2.77519  2.98518  4.58477  3.61503
          0.02714  4.01627  4.73861  0.61958  0.77255  0.48576  0.95510
     57   2.24570  4.93602  2.88179  2.20656  4.23357  3.39378  3.59603  3.66302  2.13955  3.21636  4.01381  2.64198  3.80301  2.72729  2.48783  2.63584  2.63515  3.30500  5.40650  4.06019     59 - -
          2.68618  4.42225  2.77519  2.73123  3.46354  2.40513  3.72494  3.29354  2.67741  2.69355  4.24690  2.90347  2.73739  3.18146  2.89801  2.37887  2.77519  2.98518  4.58477  3.61503
          0.02714  4.01627  4.73861  0.61958  0.77255  0.48576  0.95510
     58   3.21439  4.57419  4.48291  4.01206  1.46138  4.20322  3.77292  2.73793  3.86709  1.64398  3.35652  4.03112  4.50518  3.96330  3.97966  3.52959  3.43781  2.71630  4.01100  2.08435     60 - -
          2.68618  4.42225  2.77519  2.73123  3.46354  2.40513  3.72494  3.29354  2.67741  2.69355  4.24690  2.90347  2.73739  3.18146  2.89801  2.37887  2.77519  2.98518  4.58477  3.61503
          0.02714  4.01627  4.73861  0.61958  0.77255  0.48576  0.95510
     59   2.98323  5.14951  3.37578  2.71793  4.53959  3.64085  2.90157  3.92597  1.61622  3.37891  4.22823  3.14645  4.00121  2.72941  1.52404  2.97440  3.15394  3.59904  5.43255  4.22559     61 - -
          2.68618  4.42225  2.77519  2.73123  3.46354  2.40513  3.72494  3.29354  2.67741  2.69355  4.24690  2.90347  2.73739  3.18146  2.89801  2.37887  2.77519  2.98518  4.58477  3.61503
          0.02714  4.01627  4.73861  0.61958  0.77255  0.48576  0.95510
     60   2.37012  4.74780  2.65383  2.42799  4.01043  2.95330  3.64298  3.41858  2.27053  2.50996  3.86047  2.94175  3.80345  2.80619  2.91486  2.44567  2.83126  3.09949  5.29022  3.96238     62 - -
          2.68618  4.42225  2.77519  2.73123  3.46354  2.40513  3.72494  3.29354  2.67741  2.69355  4.24690  2.90347  2.73739  3.18146  2.89801  2.37887  2.77519  2.98518  4.58477  3.61503
          0.02714  4.01627  4.73861  0.61958  0.77255  0.48576  0.95510
     61   2.77905  5.27477  1.82614  1.81617  4.57360  3.28587  3.67088  4.05687  2.54370  3.56358  4.36288  2.75173  3.81093  2.45291  3.07212  2.70975  2.64548  3.64541  5.72826  4.28581     63 - -
          2.68618  4.42225  2.77519  2.73123  3.46354  2.40513  3.72494  3.29354  2.67741  2.69355  4.24690  2.90347  2.73739  3.18146  2.89801  2.37887  2.77519  2.98518  4.58477  3.61503
          0.02714  4.01627  4.73861  0.61958  0.77255  0.48576  0.95510
     62   2.41098  4.89993  2.88617  2.40716  4.18591  3.40165  3.15376  3.61038  2.16774  3.17910  3.99129  2.92512  2.55707  2.48991  2.74084  2.66452  2.88631  3.26833  5.38129  4.04782     64 - -
          2.68618  4.42225  2.77519  2.73123  3.46354  2.40513  3.72494  3.29354  2.67741  2.69355  4.24690  2.90347  2.73739  3.18146  2.89801  2.37887  2.77519  2.98518  4.58477  3.61503
          0.02714  4.01627  4.73861  0.61958  0.77255  0.48576  0.95510
     63   2.35772  3.50580  3.21924  2.64854  3.92163  3.43756  3.69232  3.29563  2.38759  2.93600  3.79328  3.09858  3.86260  2.59106  1.93857  2.70846  2.86432  3.00287  5.20562  3.93873     65 - -
          2.68618  4.42225  2.77519  2.73123  3.46354  2.40513  3.72494  3.29354  2.67741  2.69355  4.24690  2.90347  2.73739  3.18146  2.89801  2.37887  2.77519  2.98518  4.58477  3.61503
          0.02714  4.01627  4.73861  0.61958  0.77255  0.48576  0.95510
     64   2.56605  4.33171  4.51311  4.00371  3.59441  4.16776  4.74570  1.51870  3.90375  2.21829  3.42856  4.23371  4.54770  4.18192  4.13152  3.53208  3.21219  1.19241  5.41462  4.20705     66 - -
          2.68618  4.42225  2.77519  2.73123  3.46354  2.40513  3.72494  3.29354  2.67741  2.69355  4.24690  2.90347  2.73739  3.18146  2.89801  2.37887  2.77519  2.98518  4.58477  3.61503
          0.02714  4.01627  4.73861  0.61958  0.77255  0.48576  0.95510
     65   1.96800  1.60092  4.01730  3.62582  3.88957  3.06600  4.36557  2.94504  3.49714  2.90342  3.84535  3.57716  3.79425  3.77103  3.69811  2.51064  2.27545  2.61412  5.37702  4.20075     67 - -
          2.68618  4.42225  2.77519  2.73123  3.46354  2.40513  3.72494  3.29354  2.67741  2.69355  4.24690  2.90347  2.73739  3.18146  2.89801  2.37887  2.77519  2.98518  4.58477  3.61503
          0.02714  4.01627  4.73861  0.61958  0.77255  0.48576  0.95510
     66   2.59890  4.94005  2.64482  2.34762  4.22637  3.38358  3.18994  3.66915  2.17870  3.21546  3.99919  2.87985  3.77928  2.48112  2.53787  2.59388  2.60942  3.30048  5.40159  3.39119     68 - -
          2.68618  4.42225  2.77519  2.73123  3.46354  2.40513  3.72494  3.29354  2.67741  2.69355  4.24690  2.90347  2.73739  3.18146  2.89801  2.37887  2.77519  2.98518  4.58477  3.61503
          0.02714  4.01627  4.73861  0.61958  0.77255  0.48576  0.95510
     67   3.28917  4.66551  4.69670  4.15150  3.06235  4.46177  4.74956  2.21693  3.95336  0.93514  2.15258  4.43871  4.67956  4.14910  4.10689  3.81897  3.51764  2.34583  5.12838  4.01931     69 - -
          2.68618  4.42225  2.77519  2.73123  3.46354  2.40513  3.72494  3.29354  2.67741  2.69355  4.24690  2.90347  2.73739  3.18146  2.89801  2.37887  2.77519  2.98518  4.58477  3.61503
          0.02714  4.01627  4.73861  0.61958  0.77255  0.48576  0.95510
     68   3.33105  4.69205  4.40667  3.97594  1.89743  4.21862  3.59687  3.00102  3.83246  2.04505  3.63530  3.95860  4.53535  3.93201  3.96209  3.54868  3.55522  2.92826  3.81159  1.19233     70 - -
          2.68618  4.42225  2.77519  2.73123  3.46354  2.40513  3.72494  3.29354  2.67741  2.69355  4.24690  2.90347  2.73739  3.18146  2.89801  2.37887  2.77519  2.98518  4.58477  3.61503
          0.02714  4.01627  4.73861  0.61958  0.77255  0.48576  0.95510
     69   2.94657  5.41809  1.14236  2.14652  4.73755  3.21781  3.82058  4.31249  2.86911  3.84132  4.71363  2.27551  3.86259  3.00364  3.45974  2.85030  3.26031  3.88219  5.95829  4.45768     71 - -
          2.68618  4.42225  2.77519  2.73123  3.46354  2.40513  3.72494  3.29354  2.67741  2.69355  4.24690  2.90347  2.73739  3.18146  2.89801  2.37887  2.77519  2.98518  4.58477  3.61503
          0.02714  4.01627  4.73861  0.61958  0.77255  0.48576  0.95510
     70   3.46052  4.89105  4.05314  3.81133  2.31172  3.99969  3.69441  3.45029  3.66481  2.86661  4.11076  3.90447  4.47106  3.93602  3.81823  3.58214  3.74839  3.32789  3.96036  0.75650     72 - -
          2.68618  4.42225  2.77519  2.73123  3.46354  2.40513  3.72494  3.29354  2.67741  2.69355  4.24690  2.90347  2.73739  3.18146  2.89801  2.37887  2.77519  2.98518  4.58477  3.61503
          0.02714  4.01627  4.73861  0.61958  0.77255  0.48576  0.95510
     71   2.85295  4.61207  3.55601  3.47472  4.61047  0.53809  4.58434  4.24688  3.67542  3.88241  4.86074  3.72059  4.00772  3.98837  3.89387  3.02931  3.34540  3.74745  5.66574  4.71790     73 - -
          2.68618  4.42225  2.77519  2.73123  3.46354  2.40513  3.72494  3.29354  2.67741  2.69355  4.24690  2.90347  2.73739  3.18146  2.89801  2.37887  2.77519  2.98518  4.58477  3.61503
          0.02714  4.01627  4.73861  0.61958  0.77255  0.48576  0.95510
     72   3.03036  4.43741  4.52521  4.05253  3.46212  4.20632  4.76845  1.89560  3.88952  1.81103  3.34365  4.28497  4.59257  4.20184  4.10044  3.60401  3.31552  1.05682  5.36703  4.12032     74 - -
          2.68618  4.42225  2.77519  2.73123  3.46354  2.40513  3.72494  3.29354  2.67741  2.69355  4.24690  2.90347  2.73739  3.18146  2.89801  2.37887  2.77519  2.98518  4.58477  3.61503
          0.02714  4.01627  4.73861  0.61958  0.77255  0.48576  0.95510
     73   2.72466  5.11874  1.87729  2.02259  4.44902  3.28660  3.67981  3.90658  2.55298  3.45299  4.25949  2.78966  3.80530  2.82449  3.07042  2.40721  2.32548  3.51460  5.64349  4.22979     75 - -
          2.68618  4.42225  2.77519  2.73123  3.46354  2.40513  3.72494  3.29354  2.67741  2.69355  4.24690  2.90347  2.73739  3.18146  2.89801  2.37887  2.77519  2.98518  4.58477  3.61503
          0.02714  4.01627  4.73861  0.61958  0.77255  0.48576  0.95510
     74   2.40056  4.93319  2.78687  2.18467  4.22443  2.67384  3.10324  3.65998  2.19557  3.22262  4.02308  2.87786  3.79612  2.75152  2.84169  2.42034  2.87204  3.30192  5.42539  4.06635     76 - -
          2.68618  4.42225  2.77519  2.73123  3.46354  2.40513  3.72494  3.29354  2.67741  2.69355  4.24690  2.90347  2.73739  3.18146  2.89801  2.37887  2.77519  2.98518  4.58477  3.61503
          0.02714  4.01627  4.73861  0.61958  0.77255  0.48576  0.95510
     75   2.78958  5.32104  1.91789  1.83920  4.62201  3.27783  3.67179  4.11845  2.55499  3.60991  4.40443  2.40209  3.80910  2.46510  3.09507  2.41123  3.04772  3.69405  5.76507  4.30916     77 - -
          2.68618  4.42225  2.77519  2.73123  3.46354  2.40513  3.72494  3.29354  2.67741  2.69355  4.24690  2.90347  2.73739  3.18146  2.89801  2.37887  2.77519  2.98518  4.58477  3.61503
          0.02714  4.01627  4.73861  0.61958  0.77255  0.48576  0.95510
     76   2.58483  3.68720  2.63326  2.39524  4.07534  3.36782  2.81561  3.50894  2.43024  3.10351  3.91482  2.44697  3.79100  2.77615  2.89405  2.39438  2.82903  3.17099  5.33089  3.98480     78 - -
          2.68618  4.42225  2.77519  2.73123  3.46354  2.40513  3.72494  3.29354  2.67741  2.69355  4.24690  2.90347  2.73739  3.18146  2.89801  2.37887  2.77519  2.98518  4.58477  3.61503
          0.02714  4.01627  4.73861  0.61958  0.77255  0.48576  0.95510
     77   2.70538  3.22811  4.03197  3.48235  2.91958  3.75012  3.93578  2.22497  3.34415  2.26525  3.29420  3.69413  4.13868  3.59553  3.55306  3.05699  2.95395  2.32234  4.51803  1.84029     79 - -
          2.68618  4.42225  2.77519  2.73123  3.46354  2.40513  3.72494  3.29354  2.67741  2.69355  4.24690  2.90347  2.73739  3.18146  2.89801  2.37887  2.77519  2.98518  4.58477  3.61503
          0.02714  4.01627  4.73861  0.61958  0.77255  0.48576  0.95510
     78   2.77623  4.23287  4.12905  3.57875  2.65671  3.82904  3.81609  2.33802  3.44102  2.26094  3.28891  3.73672  4.18333  3.64401  3.61562  3.12462  3.00657  2.18978  2.84709  1.96833     80 - -
          2.68618  4.42225  2.77519  2.73123  3.46354  2.40513  3.72494  3.29354  2.67741  2.69355  4.24690  2.90347  2.73739  3.18146  2.89801  2.37887  2.77519  2.98518  4.58477  3.61503
          0.02714  4.01627  4.73861  0.61958  0.77255  0.48576  0.95510
     79   3.15869  4.46541  4.83177  4.30658  3.41592  4.51014  4.97198  1.17566  4.18163  1.68446  3.21905  4.54625  4.76814  4.40648  4.36182  3.87930  3.40759  1.57071  5.42067  4.25431     81 - -
          2.68618  4.42225  2.77519  2.73123  3.46354  2.40513  3.72494  3.29354  2.67741  2.69355  4.24690  2.90347  2.73739  3.18146  2.89801  2.37887  2.77519  2.98518  4.58477  3.61503
          0.02714  4.01627  4.73861  0.61958  0.77255  0.48576  0.95510
     80   3.05017  4.41409  4.66498  4.18669  3.57360  4.31061  4.92831  1.62673  4.05833  2.10973  3.40588  4.40799  4.67789  4.35305  4.27182  3.70725  3.33262  0.98759  5.50936  4.28006     82 - -
          2.68618  4.42225  2.77519  2.73123  3.46354  2.40513  3.72494  3.29354  2.67741  2.69355  4.24690  2.90347  2.73739  3.18146  2.89801  2.37887  2.77519  2.98518  4.58477  3.61503
          0.02714  4.01627  4.73861  0.61958  0.77255  0.48576  0.95510
     81   2.65164  4.41424  3.43931  2.92908  3.52117  3.55254  3.87588  2.80829  2.75394  2.41774  1.97776  3.32631  3.97821  2.74804  3.06580  2.85695  2.55656  2.63306  5.02261  3.78922     83 - -
          2.68618  4.42225  2.77519  2.73123  3.46354  2.40513  3.72494  3.29354  2.67741  2.69355  4.24690  2.90347  2.73739  3.18146  2.89801  2.37887  2.77519  2.98518  4.58477  3.61503
          0.02714  4.01627  4.73861  0.61958  0.77255  0.48576  0.95510
     82   2.48721  5.02633  3.24432  2.64952  4.43538  3.55243  3.61978  3.79922  1.48448  3.30930  4.15272  3.09761  3.94599  2.75669  1.89610  2.87156  3.06588  3.46658  5.42781  4.19533     84 - -
          2.68618  4.42225  2.77519  2.73123  3.46354  2.40513  3.72494  3.29354  2.67741  2.69355  4.24690  2.90347  2.73739  3.18146  2.89801  2.37887  2.77519  2.98518  4.58477  3.61503
          0.02714  4.01627  4.73861  0.61958  0.77255  0.48576  0.95510
     83   2.59001  4.64543  3.08605  2.33154  3.31881  3.44582  3.64379  3.24716  2.13193  2.88530  3.72806  3.01720  3.83228  2.82990  2.61401  2.48732  2.81864  2.96116  3.79954  3.85690     85 - -
          2.68618  4.42225  2.77519  2.73123  3.46354  2.40513  3.72494  3.29354  2.67741  2.69355  4.24690  2.90347  2.73739  3.18146  2.89801  2.37887  2.77519  2.98518  4.58477  3.61503
          0.02714  4.01627  4.73861  0.61958  0.77255  0.48576  0.95510
     84   3.46052  4.89105  4.05314  3.81133  2.31172  3.99969  3.69441  3.45029  3.66481  2.86661  4.11076  3.90447  4.47106  3.93602  3.81823  3.58214  3.74839  3.32789  3.96036  0.75650     86 - -
          2.68618  4.42225  2.77519  2.73123  3.46354  2.40513  3.72494  3.29354  2.67741  2.69355  4.24690  2.90347  2.73739  3.18146  2.89801  2.37887  2.77519  2.98518  4.58477  3.61503
          0.02714  4.01627  4.73861  0.61958  0.77255  0.48576  0.95510
     85   2.19116  4.81265  2.98173  2.45741  4.15479  3.38503  3.63053  3.57011  2.02592  3.14962  3.96159  2.95860  3.22893  2.77605  2.50757  2.39901  2.85531  3.22301  5.35993  4.03945     87 - -
          2.68618  4.42225  2.77519  2.73123  3.46354  2.40513  3.72494  3.29354  2.67741  2.69355  4.24690  2.90347  2.73739  3.18146  2.89801  2.37887  2.77519  2.98518  4.58477  3.61503
          0.02714  4.01627  4.73861  0.61958  0.77255  0.48576  0.95510
     86   2.29229  2.36308  3.62446  3.07402  3.41212  3.49771  3.90919  2.69129  2.95746  2.44150  2.89160  3.40225  3.94193  2.86599  3.25472  2.79823  2.80782  2.47627  4.89358  3.67508     88 - -
          2.68618  4.42225  2.77519  2.73123  3.46354  2.40513  3.72494  3.29354  2.67741  2.69355  4.24690  2.90347  2.73739  3.18146  2.89801  2.37887  2.77519  2.98518  4.58477  3.61503
          0.02714  4.01627  4.73861  0.61958  0.77255  0.48576  0.95510
     87   2.39095  4.31215  3.33700  3.16155  4.22226  3.03963  4.26638  3.76534  3.24507  3.47519  4.39058  3.36177  3.79075  3.58348  3.52521  0.89318  2.88224  3.26874  5.58362  4.30712     89 - -
          2.68618  4.42225  2.77519  2.73123  3.46354  2.40513  3.72494  3.29354  2.67741  2.69355  4.24690  2.90347  2.73739  3.18146  2.89801  2.37887  2.77519  2.98518  4.58477  3.61503
          0.02714  4.01627  4.73861  0.61958  0.77255  0.48576  0.95510
     88   3.31960  4.74042  4.41982  4.06238  3.19577  4.16352  4.67314  2.40984  3.82871  0.71648  3.17751  4.32385  4.57548  4.16251  3.98042  3.75423  3.60806  2.48412  5.12510  3.88092     90 - -
          2.68618  4.42225  2.77519  2.73123  3.46354  2.40513  3.72494  3.29354  2.67741  2.69355  4.24690  2.90347  2.73739  3.18146  2.89801  2.37887  2.77519  2.98518  4.58477  3.61503
          0.02714  4.01627  4.73861  0.61958  0.77255  0.48576  0.95510
     89   3.05227  5.15416  3.40912  2.79545  4.59733  3.65208  3.63902  3.95963  1.12320  3.41426  4.29263  3.20205  4.03958  2.77906  1.90914  3.05165  3.22969  3.64257  5.46079  4.28532     91 - -
          2.68618  4.42225  2.77519  2.73123  3.46354  2.40513  3.72494  3.29354  2.67741  2.69355  4.24690  2.90347  2.73739  3.18146  2.89801  2.37887  2.77519  2.98518  4.58477  3.61503
          0.02714  4.01627  4.73861  0.61958  0.77255  0.48576  0.95510
     90   2.33597  4.86057  2.66330  1.55068  4.29635  3.28871  3.74579  3.62694  2.57853  3.29087  4.13928  2.90699  3.82317  2.91110  3.02760  2.68407  2.53690  3.27506  5.54661  4.19423     92 - -
          2.68618  4.42225  2.77519  2.73123  3.46354  2.40513  3.72494  3.29354  2.67741  2.69355  4.24690  2.90347  2.73739  3.18146  2.89801  2.37887  2.77519  2.98518  4.58477  3.61503
          0.02714  4.01627  4.73861  0.61958  0.77255  0.48576  0.95510
     91   3.58479  4.90651  4.31769  4.06074  2.82727  3.89683  4.08755  3.61658  3.78088  2.98576  4.24340  4.18125  4.42699  4.16106  3.88327  3.78704  3.89292  3.51085  0.63924  2.82218     93 - -
          2.68618  4.42225  2.77519  2.73123  3.46354  2.40513  3.72494  3.29354  2.67741  2.69355  4.24690  2.90347  2.73739  3.18146  2.89801  2.37887  2.77519  2.98518  4.58477  3.61503
          0.02714  4.01627  4.73861  0.61958  0.77255  0.48576  0.95510
     92   3.17336  4.99849  3.67924  3.16286  4.38977  3.63114  3.93710  3.94314  2.30727  3.43304  4.43122  3.51070  4.12832  3.15182  0.77954  3.25167  3.43054  3.66132  5.41549  4.28777     94 - -
          2.68618  4.42225  2.77519  2.73123  3.46354  2.40513  3.72494  3.29354  2.67741  2.69355  4.24690  2.90347  2.73739  3.18146  2.89801  2.37887  2.77519  2.98518  4.58477  3.61503
          0.02714  4.01627  4.73861  0.61958  0.77255  0.48576  0.95510
     93   2.34120  4.38793  3.37994  2.87120  3.56680  3.50351  3.84905  2.82709  2.75507  1.82998  3.50050  3.27643  3.93791  2.76204  3.09000  2.80003  2.53962  2.61833  5.02962  3.79119     95 - -
          2.68618  4.42225  2.77519  2.73123  3.46354  2.40513  3.72494  3.29354  2.67741  2.69355  4.24690  2.90347  2.73739  3.18146  2.89801  2.37887  2.77519  2.98518  4.58477  3.61503
          0.02714  4.01627  4.73861  0.61958  0.77255  0.48576  0.95510
     94   2.99083  5.18513  3.35052  2.70254  4.62240  3.63686  3.59388  3.97837  1.61760  3.41478  4.26028  3.13529  3.99907  2.14397  1.62263  2.97332  3.16049  3.64273  5.46767  4.27013     96 - -
          2.68618  4.42225  2.77519  2.73123  3.46354  2.40513  3.72494  3.29354  2.67741  2.69355  4.24690  2.90347  2.73739  3.18146  2.89801  2.37887  2.77519  2.98518  4.58477  3.61503
          0.02714  4.01627  4.73861  0.61958  0.77255  0.48576  0.95510
     95   2.77435  4.73425  3.18539  2.73637  3.77000  3.53548  3.79841  2.63177  2.50038  2.70162  3.76368  3.19042  3.97947  1.61151  2.82003  2.87593  3.02784  2.91995  5.20999  3.88600     97 - -
          2.68618  4.42225  2.77519  2.73123  3.46354  2.40513  3.72494  3.29354  2.67741  2.69355  4.24690  2.90347  2.73739  3.18146  2.89801  2.37887  2.77519  2.98518  4.58477  3.61503
          0.02714  4.01627  4.73861  0.61958  0.77255  0.48576  0.95510
     96   2.51588  3.39633  3.22155  2.70305  3.80757  3.35539  3.77054  3.16772  2.37725  2.85636  3.71803  2.73857  3.83207  2.99737  2.99349  2.64936  1.94891  2.87313  5.16332  3.89768     98 - -
          2.68618  4.42225  2.77519  2.73123  3.46354  2.40513  3.72494  3.29354  2.67741  2.69355  4.24690  2.90347  2.73739  3.18146  2.89801  2.37887  2.77519  2.98518  4.58477  3.61503
          0.02714  4.01627  4.73861  0.61958  0.77255  0.48576  0.95510
     97   2.61876  4.83280  2.97122  2.45751  4.19375  2.68152  3.63276  3.61110  1.98976  3.18216  3.99246  2.95770  3.81361  2.77605  2.48409  2.39377  2.56013  3.25719  5.38295  4.06289     99 - -
          2.68618  4.42225  2.77519  2.73123  3.46354  2.40513  3.72494  3.29354  2.67741  2.69355  4.24690  2.90347  2.73739  3.18146  2.89801  2.37887  2.77519  2.98518  4.58477  3.61503
          0.02714  4.01627  4.73861  0.61958  0.77255  0.48576  0.95510
     98   2.64065  4.95178  2.41848  2.31706  4.26076  3.32509  2.74068  3.72369  2.46120  3.28455  4.08662  2.85457  2.77785  2.78634  2.94291  2.20302  2.89568  3.35184  5.47732  4.09757    100 - -
          2.68619  4.42226  2.77520  2.73124  3.46355  2.40514  3.72495  3.29355  2.67742  2.69356  4.24691  2.90348  2.73740  3.18147  2.89802  2.37888  2.77520  2.98498  4.58478  3.61504
          0.10122  2.43593  4.73861  0.41039  1.08883  0.48576  0.95510
     99   2.82072  4.34572  4.01695  3.48565  2.08412  3.85205  4.05313  2.50238  3.37870  1.53420  3.16807  3.75547  3.17685  3.62432  3.61171  3.16129  3.06505  2.43650  4.65747  3.28720    102 - -
          2.68618  4.42225  2.77519  2.73123  3.46354  2.40513  3.72494  3.29354  2.67741  2.69355  4.24690  2.90347  2.73739  3.18146  2.89801  2.37887  2.77519  2.98518  4.58477  3.61503
          0.02714  4.01627  4.73861  0.61958  0.77255  0.48576  0.95510
    100   2.19565  4.26788  3.46758  2.97690  3.66111  3.32876  3.93915  2.90203  2.91532  1.97948  3.60829  3.30859  3.86449  3.24474  3.25087  2.14952  2.44198  2.63782  5.10451  3.87089    103 - -
          2.68618  4.42225  2.77519  2.73123  3.46354  2.40513  3.72494  3.29354  2.67741  2.69355  4.24690  2.90347  2.73739  3.18146  2.89801  2.37887  2.77519  2.98518  4.58477  3.61503
          0.02714  4.01627  4.73861  0.61958  0.77255  0.48576  0.95510
    101   2.42835  5.19443  2.24918  1.87955  4.49633  3.30549  3.65272  3.96656  2.48942  3.48450  4.28100  2.77978  3.80639  2.04578  2.99475  2.68819  2.99335  3.56665  5.65420  4.23401    104 - -
          2.68618  4.42225  2.77519  2.73123  3.46354  2.40513  3.72494  3.29354  2.67741  2.69355  4.24690  2.90347  2.73739  3.18146  2.89801  2.37887  2.77519  2.98518  4.58477  3.61503
          0.02714  4.01627  4.73861  0.61958  0.77255  0.48576  0.95510
    102   2.77457  5.09365  2.66617  2.34875  4.29414  3.37846  2.97456  3.85502  2.36437  3.37987  4.20424  1.90249  3.85369  2.24788  2.76400  2.74771  3.01556  3.49102  5.48148  4.09158    105 - -
          2.68618  4.42225  2.77519  2.73123  3.46354  2.40513  3.72494  3.29354  2.67741  2.69355  4.24690  2.90347  2.73739  3.18146  2.89801  2.37887  2.77519  2.98518  4.58477  3.61503
          0.02714  4.01627  4.73861  0.61958  0.77255  0.48576  0.95510
    103   2.95222  4.41353  4.29455  3.75571  3.28321  4.08114  4.46918  1.90964  3.60355  1.24452  3.14018  4.04149  4.42189  3.88266  3.82677  3.41294  2.67499  2.06198  5.12588  3.95724    106 - -
          2.68618  4.42225  2.77519  2.73123  3.46354  2.40513  3.72494  3.29354  2.67741  2.69355  4.24690  2.90347  2.73739  3.18146  2.89801  2.37887  2.77519  2.98518  4.58477  3.61503
          0.02714  4.01627  4.73861  0.61958  0.77255  0.48576  0.95510
    104   2.50762  4.50187  3.15482  2.63520  3.86661  2.90913  3.74273  3.25372  2.58750  2.91318  3.76102  3.08087  2.79900  2.94985  2.63678  2.37588  2.79415  2.38106  5.20313  3.92325    107 - -
          2.68618  4.42225  2.77519  2.73123  3.46354  2.40513  3.72494  3.29354  2.67741  2.69355  4.24690  2.90347  2.73739  3.18146  2.89801  2.37887  2.77519  2.98518  4.58477  3.61503
          0.02714  4.01627  4.73861  0.61958  0.77255  0.48576  0.95510
    105   3.13411  4.53390  4.59031  4.08649  3.23775  4.30009  4.73965  2.05290  3.91543  1.09215  3.08788  4.33963  4.61773  4.16372  4.09802  3.67913  3.39636  1.65457  5.22497  4.04780    108 - -
          2.68618  4.42225  2.77519  2.73123  3.46354  2.40513  3.72494  3.29354  2.67741  2.69355  4.24690  2.90347  2.73739  3.18146  2.89801  2.37887  2.77519  2.98518  4.58477  3.61503
          0.02714  4.01627  4.73861  0.61958  0.77255  0.48576  0.95510
    106   3.24958  4.71328  4.12829  3.72130  2.28807  4.07425  3.65943  2.99849  3.51007  2.08120  3.68601  3.83795  4.44652  3.77901  3.69498  3.44583  3.49378  2.90944  3.95906  1.13539    109 - -
          2.68618  4.42225  2.77519  2.73123  3.46354  2.40513  3.72494  3.29354  2.67741  2.69355  4.24690  2.90347  2.73739  3.18146  2.89801  2.37887  2.77519  2.98518  4.58477  3.61503
          0.02714  4.01627  4.73861  0.61958  0.77255  0.48576  0.95510
    107   3.30258  4.68098  4.69355  4.15582  3.06628  4.46768  4.75803  2.21268  3.94515  0.86728  2.41623  4.44489  4.68998  4.15533  4.10117  3.83223  3.53392  2.33891  5.13713  4.01508    110 - -
          2.68618  4.42225  2.77519  2.73123  3.46354  2.40513  3.72494  3.29354  2.67741  2.69355  4.24690  2.90347  2.73739  3.18146  2.89801  2.37887  2.77519  2.98518  4.58477  3.61503
          0.02714  4.01627  4.73861  0.61958  0.77255  0.48576  0.95510
    108   2.45611  4.53082  2.92620  2.61590  4.26711  3.14528  3.87516  3.69860  2.73510  3.32870  4.15229  2.02493  3.76243  3.06624  3.14781  1.79514  2.40809  3.25801  5.54482  4.23509    111 - -
          2.68618  4.42225  2.77519  2.73123  3.46354  2.40513  3.72494  3.29354  2.67741  2.69355  4.24690  2.90347  2.73739  3.18146  2.89801  2.37887  2.77519  2.98518  4.58477  3.61503
          0.02714  4.01627  4.73861  0.61958  0.77255  0.48576  0.95510
    109   3.18803  4.51863  4.74381  4.25033  3.34392  4.46222  4.89694  1.08933  4.06985  1.65600  3.19794  4.49585  4.74520  4.34059  4.24822  3.85546  3.44361  1.80670  5.34612  4.13115    112 - -
          2.68618  4.42225  2.77519  2.73123  3.46354  2.40513  3.72494  3.29354  2.67741  2.69355  4.24690  2.90347  2.73739  3.18146  2.89801  2.37887  2.77519  2.98518  4.58477  3.61503
          0.02714  4.01627  4.73861  0.61958  0.77255  0.48576  0.95510
    110   2.93400  4.44990  3.96467  3.49598  1.54642  2.93812  3.65415  2.94077  3.41161  2.53844  3.57578  3.67085  4.24247  3.61676  3.63330  3.17444  3.17803  2.76434  4.04403  1.93770    113 - -
          2.68618  4.42225  2.77519  2.73123  3.46354  2.40513  3.72494  3.29354  2.67741  2.69355  4.24690  2.90347  2.73739  3.18146  2.89801  2.37887  2.77519  2.98518  4.58477  3.61503
          0.02714  4.01627  4.73861  0.61958  0.77255  0.48576  0.95510
    111   2.35443  4.66283  3.08215  2.54920  3.96317  3.40363  3.67505  3.33598  1.93408  2.97934  3.27252  3.02863  3.83156  2.85210  2.82143  2.23691  2.84157  3.03099  5.24846  3.95365    114 - -
          2.68618  4.42225  2.77519  2.73123  3.46354  2.40513  3.72494  3.29354  2.67741  2.69355  4.24690  2.90347  2.73739  3.18146  2.89801  2.37887  2.77519  2.98518  4.58477  3.61503
          0.02714  4.01627  4.73861  0.61958  0.77255  0.48576  0.95510
    112   2.71961  5.16652  2.32866  1.92743  4.48283  3.33681  3.62192  3.95053  2.38614  3.45341  4.23949  2.54841  3.80541  2.74784  2.10566  2.67228  2.96065  3.54753  5.60413  4.20387    115 - -
          2.68618  4.42225  2.77519  2.73123  3.46354  2.40513  3.72494  3.29354  2.67741  2.69355  4.24690  2.90347  2.73739  3.18146  2.89801  2.37887  2.77519  2.98518  4.58477  3.61503
          0.02714  4.01627  4.73861  0.61958  0.77255  0.48576  0.95510
    113   3.03736  4.37208  4.70327  4.16214  2.75199  4.32976  4.71902  1.55295  4.05558  1.92170  3.20823  4.36631  4.61825  4.24958  4.22003  3.67485  3.28203  1.29304  5.19427  3.97828    116 - -
          2.68618  4.42225  2.77519  2.73123  3.46354  2.40513  3.72494  3.29354  2.67741  2.69355  4.24690  2.90347  2.73739  3.18146  2.89801  2.37887  2.77519  2.98518  4.58477  3.61503
          0.02714  4.01627  4.73861  0.61958  0.77255  0.48576  0.95510
    114   3.27067  4.60303  4.79965  4.27351  3.16903  4.52218  4.86796  1.62663  4.09880  1.02832  2.99286  4.53509  4.74677  4.29245  4.24885  3.89538  3.50820  2.05150  5.23027  4.08873    117 - -
          2.68618  4.42225  2.77519  2.73123  3.46354  2.40513  3.72494  3.29354  2.67741  2.69355  4.24690  2.90347  2.73739  3.18146  2.89801  2.37887  2.77519  2.98518  4.58477  3.61503
          0.02714  4.01627  4.73861  0.61958  0.77255  0.48576  0.95510
    115   2.41552  4.91304  2.92561  2.07926  4.19448  3.41529  3.60064  3.61290  2.29619  2.86782  3.98531  2.92735  3.81793  2.30497  2.47029  2.65784  2.87682  3.27026  5.37647  4.04381    118 - -
          2.68618  4.42225  2.77519  2.73123  3.46354  2.40513  3.72494  3.29354  2.67741  2.69355  4.24690  2.90347  2.73739  3.18146  2.89801  2.37887  2.77519  2.98518  4.58477  3.61503
          0.02714  4.01627  4.73861  0.61958  0.77255  0.48576  0.95510
    116   1.52995  4.17207  3.49850  3.12890  4.17997  2.99229  4.16135  3.52019  3.13072  3.25546  4.09678  3.30634  3.71000  3.43013  3.45449  1.81153  2.03008  3.04661  5.54118  4.32664    119 - -
          2.68618  4.42225  2.77519  2.73123  3.46354  2.40513  3.72494  3.29354  2.67741  2.69355  4.24690  2.90347  2.73739  3.18146  2.89801  2.37887  2.77519  2.98518  4.58477  3.61503
          0.02714  4.01627  4.73861  0.61958  0.77255  0.48576  0.95510
    117   2.60602  4.22620  3.65044  3.08007  3.30191  3.62375  3.88199  2.59434  2.63817  2.33275  2.62303  3.43210  3.99776  3.27996  3.25017  2.89129  2.83845  1.94686  4.80638  3.04215    120 - -
          2.68618  4.42225  2.77519  2.73123  3.46354  2.40513  3.72494  3.29354  2.67741  2.69355  4.24690  2.90347  2.73739  3.18146  2.89801  2.37887  2.77519  2.98518  4.58477  3.61503
          0.02714  4.01627  4.73861  0.61958  0.77255  0.48576  0.95510
    118   2.68295  3.51106  3.11585  2.56786  4.08548  3.45971  3.64920  3.47436  1.94012  3.07507  3.92165  3.04326  3.87060  1.96863  2.61418  2.73337  2.91632  3.16579  5.29736  4.01263    121 - -
          2.68618  4.42225  2.77519  2.73123  3.46354  2.40513  3.72494  3.29354  2.67741  2.69355  4.24690  2.90347  2.73739  3.18146  2.89801  2.37887  2.77519  2.98518  4.58477  3.61503
          0.02714  4.01627  4.73861  0.61958  0.77255  0.48576  0.95510
    119   2.68016  4.16274  4.05577  3.47538  2.49753  3.78656  4.07785  2.01743  3.35959  2.02565  2.75223  3.72761  4.13610  3.59327  3.00194  3.07363  2.91151  2.05765  4.76414  3.57192    122 - -
          2.68618  4.42225  2.77519  2.73123  3.46354  2.40513  3.72494  3.29354  2.67741  2.69355  4.24690  2.90347  2.73739  3.18146  2.89801  2.37887  2.77519  2.98518  4.58477  3.61503
          0.02714  4.01627  4.73861  0.61958  0.77255  0.48576  0.95510
    120   2.93341  3.27238  4.50138  3.94414  3.23092  4.11055  4.51068  1.88388  3.79657  1.22824  3.11251  4.15338  4.44326  4.01352  3.96510  3.44655  3.18393  2.00264  5.05507  3.88181    123 - -
          2.68618  4.42225  2.77519  2.73123  3.46354  2.40513  3.72494  3.29354  2.67741  2.69355  4.24690  2.90347  2.73739  3.18146  2.89801  2.37887  2.77519  2.98518  4.58477  3.61503
          0.02714  4.01627  4.73861  0.61958  0.77255  0.48576  0.95510
    121   2.36839  4.42143  3.26565  2.70599  3.54743  3.49597  2.86970  2.69414  2.65046  2.63561  3.51669  3.15548  3.88044  2.70893  3.03704  2.73155  2.80468  2.51537  4.95884  3.15577    124 - -
          2.68618  4.42225  2.77519  2.73123  3.46354  2.40513  3.72494  3.29354  2.67741  2.69355  4.24690  2.90347  2.73739  3.18146  2.89801  2.37887  2.77519  2.98518  4.58477  3.61503
          0.02714  4.01627  4.73861  0.61958  0.77255  0.48576  0.95510
    122   2.66009  5.12965  2.39953  2.11052  4.44446  3.33349  3.06412  3.91872  2.20287  3.41881  4.18710  2.55232  3.77821  2.45351  2.86208  2.39276  2.89853  3.50580  5.57056  4.16144    125 - -
          2.68618  4.42225  2.77519  2.73123  3.46354  2.40513  3.72494  3.29354  2.67741  2.69355  4.24690  2.90347  2.73739  3.18146  2.89801  2.37887  2.77519  2.98518  4.58477  3.61503
          0.02714  4.01627  4.73861  0.61958  0.77255  0.48576  0.95510
    123   2.62784  4.93422  2.47938  2.32449  4.21032  2.95778  2.78130  3.66008  2.42842  3.22749  4.02837  2.38603  3.79019  2.76150  2.90849  2.62536  2.87126  2.88596  5.43051  4.05837    126 - -
          2.68621  4.42228  2.77507  2.73126  3.46326  2.40515  3.72497  3.29357  2.67730  2.69358  4.24692  2.90349  2.73742  3.18149  2.89803  2.37889  2.77522  2.98521  4.58480  3.61506
          0.09261  2.52950  4.73861  0.82956  0.57313  0.48576  0.95510
    124   2.73621  5.01586  2.64816  2.36565  4.42913  2.76670  3.69695  3.87925  2.00858  3.42168  4.24373  1.83046  3.84005  2.84820  2.82956  2.72631  3.00750  3.49325  5.58202  4.22867    130 - -
          2.68618  4.42225  2.77519  2.73123  3.46354  2.40513  3.72494  3.29354  2.67741  2.69355  4.24690  2.90347  2.73739  3.18146  2.89801  2.37887  2.77519  2.98518  4.58477  3.61503
          0.02714  4.01627  4.73861  0.61958  0.77255  0.48576  0.95510
    125   3.09570  4.41461  4.79441  4.30120  3.57584  4.43574  5.01997  1.34211  4.18820  2.08142  3.38319  4.51987  4.75442  4.45621  4.38863  3.82552  3.36399  1.13245  5.54086  4.33292    131 - -
          2.68618  4.42225  2.77519  2.73123  3.46354  2.40513  3.72494  3.29354  2.67741  2.69355  4.24690  2.90347  2.73739  3.18146  2.89801  2.37887  2.77519  2.98518  4.58477  3.61503
          0.02714  4.01627  4.73861  0.61958  0.77255  0.48576  0.95510
    126   2.50472  4.42405  3.21437  2.77498  3.85901  3.31416  3.87399  3.05617  2.76057  2.88548  3.78401  2.18995  3.84791  3.11260  3.13873  2.65669  2.23551  2.16683  5.25240  3.97862    132 - -
          2.68618  4.42225  2.77519  2.73123  3.46354  2.40513  3.72494  3.29354  2.67741  2.69355  4.24690  2.90347  2.73739  3.18146  2.89801  2.37887  2.77519  2.98518  4.58477  3.61503
          0.02714  4.01627  4.73861  0.61958  0.77255  0.48576  0.95510
    127   3.16351  4.95191  3.27660  3.05302  3.39366  3.57616  0.87211  3.88866  2.89252  3.36366  4.41945  3.45571  4.13764  3.42170  3.14857  3.23348  3.47261  3.62115  4.85639  3.34090    133 - -
          2.68618  4.42225  2.77519  2.73123  3.46354  2.40513  3.72494  3.29354  2.67741  2.69355  4.24690  2.90347  2.73739  3.18146  2.89801  2.37887  2.77519  2.98518  4.58477  3.61503
          0.02714  4.01627  4.73861  0.61958  0.77255  0.48576  0.95510
    128   3.61546  4.86044  4.60985  4.29066  1.17939  4.37490  3.47990  3.29693  4.13815  2.63087  3.89617  4.06341  4.68532  4.11500  4.17724  3.74311  3.83829  3.22409  3.62331  1.28821    134 - -
          2.68618  4.42225  2.77519  2.73123  3.46354  2.40513  3.72494  3.29354  2.67741  2.69355  4.24690  2.90347  2.73739  3.18146  2.89801  2.37887  2.77519  2.98518  4.58477  3.61503
          0.02714  4.01627  4.73861  0.61958  0.77255  0.48576  0.95510
    129   3.14959  5.29326  0.73182  2.43528  4.69090  3.32456  4.06542  4.31297  3.17795  3.89652  4.87980  2.99810  3.98772  3.30624  3.71213  3.09714  3.49195  3.93752  5.83103  4.54268    135 - -
          2.68618  4.42225  2.77519  2.73123  3.46354  2.40513  3.72494  3.29354  2.67741  2.69355  4.24690  2.90347  2.73739  3.18146  2.89801  2.37887  2.77519  2.98518  4.58477  3.61503
          0.02714  4.01627  4.73861  0.61958  0.77255  0.48576  0.95510
    130   3.25595  4.58214  4.81104  4.28500  3.19539  4.52332  4.88130  1.50552  4.11550  1.11384  3.01772  4.54118  4.75061  4.31071  4.26618  3.89630  3.49445  2.00022  5.24935  4.10524    136 - -
          2.68618  4.42225  2.77519  2.73123  3.46354  2.40513  3.72494  3.29354  2.67741  2.69355  4.24690  2.90347  2.73739  3.18146  2.89801  2.37887  2.77519  2.98518  4.58477  3.61503
          0.02714  4.01627  4.73861  0.61958  0.77255  0.48576  0.95510
    131   3.10810  5.07298  3.29335  2.89060  4.49237  3.57970  3.84601  3.93119  0.85718  3.46597  4.42171  3.30796  4.07156  3.03081  2.46858  3.14186  3.35169  3.63160  5.48948  4.32388    137 - -
          2.68618  4.42225  2.77519  2.73123  3.46354  2.40513  3.72494  3.29354  2.67741  2.69355  4.24690  2.90347  2.73739  3.18146  2.89801  2.37887  2.77519  2.98518  4.58477  3.61503
          0.02714  4.01627  4.73861  0.61958  0.77255  0.48576  0.95510
    132   1.96683  1.30616  4.10077  3.77316  3.93193  3.08716  4.47842  2.93306  3.61661  2.92507  3.93089  3.66445  3.83554  3.90820  3.78379  2.56438  2.79179  2.61780  5.44433  4.25909    138 - -
          2.68618  4.42225  2.77519  2.73123  3.46354  2.40513  3.72494  3.29354  2.67741  2.69355  4.24690  2.90347  2.73739  3.18146  2.89801  2.37887  2.77519  2.98518  4.58477  3.61503
          0.02714  4.01627  4.73861  0.61958  0.77255  0.48576  0.95510
    133   3.14959  5.29326  0.73182  2.43528  4.69090  3.32456  4.06542  4.31297  3.17795  3.89652  4.87980  2.99810  3.98772  3.30624  3.71213  3.09714  3.49195  3.93752  5.83103  4.54268    139 - -
          2.68618  4.42225  2.77519  2.73123  3.46354  2.40513  3.72494  3.29354  2.67741  2.69355  4.24690  2.90347  2.73739  3.18146  2.89801  2.37887  2.77519  2.98518  4.58477  3.61503
          0.02714  4.01627  4.73861  0.61958  0.77255  0.48576  0.95510
    134   2.84832  4.84603  2.79714  2.69822  4.23271  3.28495  4.04562  3.97629  2.96261  3.60739  4.56337  0.92659  3.94480  3.32035  3.32067  2.91112  3.23600  3.58385  5.52227  4.17205    140 - -
          2.68618  4.42225  2.77519  2.73123  3.46354  2.40513  3.72494  3.29354  2.67741  2.69355  4.24690  2.90347  2.73739  3.18146  2.89801  2.37887  2.77519  2.98518  4.58477  3.61503
          0.02714  4.01627  4.73861  0.61958  0.77255  0.48576  0.95510
    135   3.04217  4.37581  4.70586  4.16704  2.82700  4.33957  4.73868  1.55711  4.06231  1.93530  3.22230  4.37523  4.62875  4.26138  4.23161  3.68643  3.28802  1.25550  5.21919  4.00341    141 - -
          2.68618  4.42225  2.77519  2.73123  3.46354  2.40513  3.72494  3.29354  2.67741  2.69355  4.24690  2.90347  2.73739  3.18146  2.89801  2.37887  2.77519  2.98518  4.58477  3.61503
          0.02714  4.01627  4.73861  0.61958  0.77255  0.48576  0.95510
    136   3.32888  4.68575  4.70680  4.20876  2.37242  4.45006  4.52150  2.29812  4.06135  0.88185  2.95136  4.41973  4.68700  4.18972  4.19126  3.82513  3.56114  2.42359  4.79749  3.42117    142 - -
          2.68618  4.42225  2.77519  2.73123  3.46354  2.40513  3.72494  3.29354  2.67741  2.69355  4.24690  2.90347  2.73739  3.18146  2.89801  2.37887  2.77519  2.98518  4.58477  3.61503
          0.02714  4.01627  4.73861  0.61958  0.77255  0.48576  0.95510
    137   3.15613  4.47110  4.81233  4.27086  3.32844  4.48351  4.89956  1.56441  4.15269  1.34703  3.12888  4.51115  4.72791  4.34176  4.31813  3.83907  3.39708  1.51650  5.32852  4.19373    143 - -
          2.68618  4.42225  2.77519  2.73123  3.46354  2.40513  3.72494  3.29354  2.67741  2.69355  4.24690  2.90347  2.73739  3.18146  2.89801  2.37887  2.77519  2.98518  4.58477  3.61503
          0.02714  4.01627  4.73861  0.61958  0.77255  0.48576  0.95510
    138   2.65112  5.02238  2.11181  1.96219  4.29328  3.34613  3.15303  3.75179  2.41014  3.29751  3.32718  2.83411  3.78887  2.74227  2.89727  2.62986  2.89026  3.37865  5.48461  4.09618    144 - -
          2.68618  4.42225  2.77519  2.73123  3.46354  2.40513  3.72494  3.29354  2.67741  2.69355  4.24690  2.90347  2.73739  3.18146  2.89801  2.37887  2.77519  2.98518  4.58477  3.61503
          0.09372  4.01627  2.63882  0.61958  0.77255  0.48576  0.95510
    139   2.45510  4.31695  3.42050  3.07421  3.85063  3.20504  4.09784  3.02941  3.02011  2.82177  3.85752  3.35165  1.56255  3.39166  3.32581  2.64771  2.86299  2.28727  5.33020  4.06461    145 - -
          2.68618  4.42225  2.77519  2.73123  3.46354  2.40513  3.72494  3.29354  2.67741  2.69355  4.24690  2.90347  2.73739  3.18146  2.89801  2.37887  2.77519  2.98518  4.58477  3.61503
          0.02898  3.95152  4.67387  0.61958  0.77255  0.54977  0.86057
    140   2.68550  4.16389  4.05980  3.48965  2.73899  3.80218  4.11296  1.92553  3.38645  1.91696  3.16791  3.74581  4.15907  3.62521  3.60588  2.70049  2.92322  1.91985  4.80664  3.58881    146 - -
          2.68618  4.42225  2.77519  2.73123  3.46354  2.40513  3.72494  3.29354  2.67741  2.69355  4.24690  2.90347  2.73739  3.18146  2.89801  2.37887  2.77519  2.98518  4.58477  3.61503
          0.02898  3.95152  4.67387  0.61958  0.77255  0.54977  0.86057
    141   2.36732  5.00090  2.12569  2.27068  4.34960  3.29019  3.63736  3.79578  2.05418  3.34835  4.15013  2.81369  3.77912  2.77759  2.93274  2.36705  2.91534  3.41083  5.53791  4.15170    147 - -
          2.68621  4.42228  2.77522  2.73126  3.46357  2.40515  3.72497  3.29357  2.67731  2.69358  4.24692  2.90349  2.73728  3.18149  2.89803  2.37889  2.77506  2.98521  4.58480  3.61506
          0.25618  1.52944  4.67387  0.26398  1.46098  0.54977  0.86057
    142   2.38807  4.43010  2.83899  2.64540  4.34071  1.63721  3.96316  3.81271  2.89068  3.43980  4.26650  2.50198  3.71691  3.18018  3.29129  2.13375  2.81701  3.30775  5.63264  4.33007    149 - -
          2.68618  4.42225  2.77519  2.73123  3.46354  2.40513  3.72494  3.29354  2.67741  2.69355  4.24690  2.90347  2.73739  3.18146  2.89801  2.37887  2.77519  2.98518  4.58477  3.61503
          0.02898  3.95152  4.67387  0.61958  0.77255  0.54977  0.86057
    143   2.34161  4.49435  3.13465  2.38474  3.71050  3.43269  3.70214  2.72902  2.58362  2.74726  3.61817  2.75601  3.84079  2.92507  2.99683  2.67825  2.57909  2.49705  5.08549  3.80744    150 - -
          2.68618  4.42225  2.77519  2.73123  3.46354  2.40513  3.72494  3.29354  2.67741  2.69355  4.24690  2.90347  2.73739  3.18146  2.89801  2.37887  2.77519  2.98518  4.58477  3.61503
          0.02898  3.95152  4.67387  0.61958  0.77255  0.54977  0.86057
    144   2.37071  4.82947  2.53808  2.19463  4.09326  3.35303  3.60916  3.10319  2.42147  3.10763  3.92011  2.61042  3.77876  2.75759  2.89359  2.60834  2.56191  3.17038  5.34305  3.99328    151 - -
          2.68618  4.42225  2.77519  2.73123  3.46354  2.40513  3.72494  3.29354  2.67741  2.69355  4.24690  2.90347  2.73739  3.18146  2.89801  2.37887  2.77519  2.98518  4.58477  3.61503
          0.02898  3.95152  4.67387  0.61958  0.77255  0.54977  0.86057
    145   2.73323  5.08276  2.20642  1.59989  4.33271  3.29902  3.66351  3.75315  2.52333  2.81737  4.18246  2.79302  3.80695  2.81693  3.01840  2.70035  2.98790  3.40350  5.56150  4.15884    152 - -
          2.68618  4.42225  2.77519  2.73123  3.46354  2.40513  3.72494  3.29354  2.67741  2.69355  4.24690  2.90347  2.73739  3.18146  2.89801  2.37887  2.77519  2.98518  4.58477  3.61503
          0.02898  3.95152  4.67387  0.61958  0.77255  0.54977  0.86057
    146   2.74569  5.15254  1.95442  1.81394  4.46630  3.25882  3.67488  3.91118  2.56698  3.46966  4.28901  2.75277  3.79529  2.82502  3.08939  2.69628  2.27643  3.52570  5.66481  4.24192    153 - -
          2.68618  4.42225  2.77519  2.73123  3.46354  2.40513  3.72494  3.29354  2.67741  2.69355  4.24690  2.90347  2.73739  3.18146  2.89801  2.37887  2.77519  2.98518  4.58477  3.61503
          0.02898  3.95152  4.67387  0.61958  0.77255  0.54977  0.86057
    147   2.69675  5.11332  2.33721  1.89726  4.41884  3.31042  3.61424  3.87384  2.00062  3.39979  4.19474  2.79064  3.78635  2.74634  2.88101  2.65557  2.58292  3.48425  5.57037  4.17246    154 - -
          2.68618  4.42225  2.77519  2.73123  3.46354  2.40513  3.72494  3.29354  2.67741  2.69355  4.24690  2.90347  2.73739  3.18146  2.89801  2.37887  2.77519  2.98518  4.58477  3.61503
          0.02898  3.95152  4.67387  0.61958  0.77255  0.54977  0.86057
    148   3.03577  4.40292  4.58405  4.02525  2.01258  4.24442  4.48438  1.87931  3.90797  1.53131  2.99684  4.23701  4.51222  4.05971  4.05648  3.56964  3.26627  1.87225  4.90529  3.65291    155 - -
          2.68618  4.42225  2.77519  2.73123  3.46354  2.40513  3.72494  3.29354  2.67741  2.69355  4.24690  2.90347  2.73739  3.18146  2.89801  2.37887  2.77519  2.98518  4.58477  3.61503
          0.02898  3.95152  4.67387  0.61958  0.77255  0.54977  0.86057
    149   2.65094  4.19150  3.84483  3.27702  2.59399  3.69433  3.85898  2.57684  3.16744  2.02757  3.21171  3.55673  4.05592  2.92351  3.41385  2.97130  2.88147  2.19681  2.96784  3.16896    156 - -
          2.68618  4.42225  2.77519  2.73123  3.46354  2.40513  3.72494  3.29354  2.67741  2.69355  4.24690  2.90347  2.73739  3.18146  2.89801  2.37887  2.77519  2.98518  4.58477  3.61503
          0.02898  3.95152  4.67387  0.61958  0.77255  0.54977  0.86057
    150   2.61233  4.68874  3.04143  2.53243  3.96254  3.40390  3.65439  3.35076  2.37650  2.63269  3.83727  2.23756  3.83167  2.83241  2.46346  2.67900  2.55719  3.04960  5.23847  3.93953    157 - -
          2.68618  4.42225  2.77519  2.73123  3.46354  2.40513  3.72494  3.29354  2.67741  2.69355  4.24690  2.90347  2.73739  3.18146  2.89801  2.37887  2.77519  2.98518  4.58477  3.61503
          0.02898  3.95152  4.67387  0.61958  0.77255  0.54977  0.86057
    151   2.60639  4.72959  2.96630  2.46769  3.95344  3.39807  3.07008  3.39049  2.39187  3.00047  3.84057  2.96740  2.82882  2.34225  2.79770  2.65681  2.84523  2.74167  5.23540  3.91220    158 - -
          2.68618  4.42225  2.77519  2.73123  3.46354  2.40513  3.72494  3.29354  2.67741  2.69355  4.24690  2.90347  2.73739  3.18146  2.89801  2.37887  2.77519  2.98518  4.58477  3.61503
          0.02898  3.95152  4.67387  0.61958  0.77255  0.54977  0.86057
    152   2.60632  4.83689  2.91056  2.41763  4.18968  2.89157  3.61301  3.61317  2.31915  3.18009  3.98871  2.92399  3.23740  2.47131  2.26133  2.38762  2.85444  3.25672  5.37829  4.05076    159 - -
          2.68618  4.42225  2.77519  2.73123  3.46354  2.40513  3.72494  3.29354  2.67741  2.69355  4.24690  2.90347  2.73739  3.18146  2.89801  2.37887  2.77519  2.98518  4.58477  3.61503
          0.02898  3.95152  4.67387  0.61958  0.77255  0.54977  0.86057
    153   2.46607  4.54387  2.93160  2.55919  4.14435  2.67142  3.78229  3.56395  2.61380  3.18563  4.01258  3.00163  3.75352  2.54978  3.02518  1.83704  2.48643  3.16924  5.42269  4.12045    160 - -
          2.68618  4.42225  2.77519  2.73123  3.46354  2.40513  3.72494  3.29354  2.67741  2.69355  4.24690  2.90347  2.73739  3.18146  2.89801  2.37887  2.77519  2.98518  4.58477  3.61503
          0.02898  3.95152  4.67387  0.61958  0.77255  0.54977  0.86057
    154   2.35782  4.84524  2.06230  2.33827  4.10840  3.32179  3.64223  3.55331  2.48663  3.15446  3.97807  2.86828  3.12738  2.80197  2.96425  2.63059  2.86920  3.21384  5.37720  3.34075    161 - -
          2.68618  4.42225  2.77519  2.73123  3.46354  2.40513  3.72494  3.29354  2.67741  2.69355  4.24690  2.90347  2.73739  3.18146  2.89801  2.37887  2.77519  2.98518  4.58477  3.61503
          0.02898  3.95152  4.67387  0.61958  0.77255  0.54977  0.86057
    155   2.58563  4.86959  2.66134  2.35628  4.14260  3.37247  3.57713  3.57282  2.18974  3.14223  3.30713  2.63074  3.77379  2.71133  2.54179  2.39094  2.81734  3.22294  5.35042  3.99974    162 - -
          2.68618  4.42225  2.77519  2.73123  3.46354  2.40513  3.72494  3.29354  2.67741  2.69355  4.24690  2.90347  2.73739  3.18146  2.89801  2.37887  2.77519  2.98518  4.58477  3.61503
          0.02898  3.95152  4.67387  0.61958  0.77255  0.54977  0.86057
    156   2.71894  4.83733  2.14728  2.44010  4.35694  3.21670  3.87741  3.83791  2.82509  3.45690  4.33829  2.94819  1.47986  3.08427  3.28602  2.75218  3.06264  3.45024  5.59759  4.27815    163 - -
          2.68618  4.42225  2.77519  2.73123  3.46354  2.40513  3.72494  3.29354  2.67741  2.69355  4.24690  2.90347  2.73739  3.18146  2.89801  2.37887  2.77519  2.98518  4.58477  3.61503
          0.02898  3.95152  4.67387  0.61958  0.77255  0.44772  1.01911
    157   2.62388  5.01652  2.50048  2.29585  4.32083  2.97210  3.08339  3.77822  2.36161  3.30881  4.08704  2.61641  2.86790  2.71231  2.58540  2.60265  2.86147  3.39008  5.48375  4.09782    164 - -
          2.68618  4.42225  2.77519  2.73123  3.46354  2.40513  3.72494  3.29354  2.67741  2.69355  4.24690  2.90347  2.73739  3.18146  2.89801  2.37887  2.77519  2.98518  4.58477  3.61503
          0.02714  4.01627  4.73861  0.61958  0.77255  0.48576  0.95510
    158   3.18934  4.56207  4.62014  4.08071  1.55253  4.32377  4.34755  2.33946  3.94135  1.44907  2.52714  4.26744  4.57311  4.06678  4.07483  3.65360  3.41356  2.42563  4.66679  3.26707    165 - -
          2.68618  4.42225  2.77519  2.73123  3.46354  2.40513  3.72494  3.29354  2.67741  2.69355  4.24690  2.90347  2.73739  3.18146  2.89801  2.37887  2.77519  2.98518  4.58477  3.61503
          0.02714  4.01627  4.73861  0.61958  0.77255  0.48576  0.95510
    159   2.64276  4.98257  2.89606  2.04548  4.28462  3.40250  3.12653  3.72168  2.11660  3.25511  4.04353  2.64577  3.80161  2.70260  2.45478  2.63294  2.86861  3.00576  5.42599  4.07509    166 - -
          2.68618  4.42225  2.77519  2.73123  3.46354  2.40513  3.72494  3.29354  2.67741  2.69355  4.24690  2.90347  2.73739  3.18146  2.89801  2.37887  2.77519  2.98518  4.58477  3.61503
          0.02714  4.01627  4.73861  0.61958  0.77255  0.48576  0.95510
    160   3.05939  4.45150  4.56431  4.07038  3.39453  4.25780  4.76100  1.91929  3.91266  1.57313  3.25907  4.31116  4.60868  4.19689  4.11496  3.64068  3.33112  1.18099  5.32007  4.10181    167 - -
          2.68618  4.42225  2.77519  2.73123  3.46354  2.40513  3.72494  3.29354  2.67741  2.69355  4.24690  2.90347  2.73739  3.18146  2.89801  2.37887  2.77519  2.98518  4.58477  3.61503
          0.02714  4.01627  4.73861  0.61958  0.77255  0.48576  0.95510
    161   2.23343  2.68669  4.23806  3.75212  3.58449  3.53287  4.41527  2.21199  3.63225  2.45654  3.50950  3.83681  4.10691  3.88796  3.83187  2.92997  2.91354  1.36836  5.19947  4.00182    168 - -
          2.68618  4.42225  2.77519  2.73123  3.46354  2.40513  3.72494  3.29354  2.67741  2.69355  4.24690  2.90347  2.73739  3.18146  2.89801  2.37887  2.77519  2.98518  4.58477  3.61503
          0.02714  4.01627  4.73861  0.61958  0.77255  0.48576  0.95510
    162   3.20443  4.54183  4.77206  4.22753  3.22483  4.47934  4.85526  1.78901  4.09138  1.07754  3.02728  4.48922  4.71361  4.27256  4.25549  3.83330  3.44242  1.76560  5.26161  4.14335    169 - -
          2.68618  4.42225  2.77519  2.73123  3.46354  2.40513  3.72494  3.29354  2.67741  2.69355  4.24690  2.90347  2.73739  3.18146  2.89801  2.37887  2.77519  2.98518  4.58477  3.61503
          0.02714  4.01627  4.73861  0.61958  0.77255  0.48576  0.95510
    163   1.22191  4.15596  3.49244  3.17810  4.23333  2.38246  4.21977  3.55905  3.21078  3.31050  4.15500  3.32544  3.70587  3.49978  3.51873  2.41492  2.27630  3.06670  5.59696  4.39249    170 - -
          2.68618  4.42225  2.77519  2.73123  3.46354  2.40513  3.72494  3.29354  2.67741  2.69355  4.24690  2.90347  2.73739  3.18146  2.89801  2.37887  2.77519  2.98518  4.58477  3.61503
          0.02714  4.01627  4.73861  0.61958  0.77255  0.48576  0.95510
    164   3.14959  5.29326  0.73182  2.43528  4.69090  3.32456  4.06542  4.31297  3.17795  3.89652  4.87980  2.99810  3.98772  3.30624  3.71213  3.09714  3.49195  3.93752  5.83103  4.54268    171 - -
          2.68618  4.42225  2.77519  2.73123  3.46354  2.40513  3.72494  3.29354  2.67741  2.69355  4.24690  2.90347  2.73739  3.18146  2.89801  2.37887  2.77519  2.98518  4.58477  3.61503
          0.02714  4.01627  4.73861  0.61958  0.77255  0.48576  0.95510
    165   3.52718  4.79018  4.65069  4.29823  0.95863  4.33218  3.56077  3.15219  4.11275  2.45571  3.73475  4.09634  4.64880  4.11973  4.14813  3.71696  3.75427  3.11014  2.81144  2.00478    172 - -
          2.68618  4.42225  2.77519  2.73123  3.46354  2.40513  3.72494  3.29354  2.67741  2.69355  4.24690  2.90347  2.73739  3.18146  2.89801  2.37887  2.77519  2.98518  4.58477  3.61503
          0.02714  4.01627  4.73861  0.61958  0.77255  0.48576  0.95510
    166   2.85295  4.61207  3.55601  3.47472  4.61047  0.53809  4.58434  4.24688  3.67542  3.88241  4.86074  3.72059  4.00772  3.98837  3.89387  3.02931  3.34540  3.74745  5.66574  4.71790    173 - -
          2.68618  4.42225  2.77519  2.73123  3.46354  2.40513  3.72494  3.29354  2.67741  2.69355  4.24690  2.90347  2.73739  3.18146  2.89801  2.37887  2.77519  2.98518  4.58477  3.61503
          0.02714  4.01627  4.73861  0.61958  0.77255  0.48576  0.95510
    167   3.08225  5.21647  2.55693  0.83696  4.58169  3.37129  3.97332  4.06446  2.87242  3.65942  4.62931  3.02313  3.98337  3.18738  3.29455  3.05132  3.38830  3.73429  5.72617  4.45110    174 - -
          2.68618  4.42225  2.77519  2.73123  3.46354  2.40513  3.72494  3.29354  2.67741  2.69355  4.24690  2.90347  2.73739  3.18146  2.89801  2.37887  2.77519  2.98518  4.58477  3.61503
          0.02714  4.01627  4.73861  0.61958  0.77255  0.48576  0.95510
    168   1.94149  2.90427  3.77762  3.37909  4.07977  2.96935  4.26694  3.39867  3.31027  3.17143  4.03140  3.42242  3.70928  3.59265  3.57841  1.26857  2.67884  2.94517  5.48414  4.29193    175 - -
          2.68618  4.42225  2.77519  2.73123  3.46354  2.40513  3.72494  3.29354  2.67741  2.69355  4.24690  2.90347  2.73739  3.18146  2.89801  2.37887  2.77519  2.98518  4.58477  3.61503
          0.02714  4.01627  4.73861  0.61958  0.77255  0.48576  0.95510
    169   2.61074  4.70054  3.07891  2.52079  3.27553  3.44044  3.64042  3.33564  1.95439  2.96011  3.79875  3.01235  3.83602  2.81392  2.52369  2.46366  2.60126  3.03770  5.21604  3.91622    176 - -
          2.68618  4.42225  2.77519  2.73123  3.46354  2.40513  3.72494  3.29354  2.67741  2.69355  4.24690  2.90347  2.73739  3.18146  2.89801  2.37887  2.77519  2.98518  4.58477  3.61503
          0.02714  4.01627  4.73861  0.61958  0.77255  0.48576  0.95510
    170   3.10462  4.42462  4.77779  4.22285  3.30611  4.42187  4.81511  1.45145  4.11186  1.61586  2.59966  4.44938  4.67011  4.28513  4.26654  3.76412  3.34046  1.55581  5.25898  4.13396    177 - -
          2.68618  4.42225  2.77519  2.73123  3.46354  2.40513  3.72494  3.29354  2.67741  2.69355  4.24690  2.90347  2.73739  3.18146  2.89801  2.37887  2.77519  2.98518  4.58477  3.61503
          0.02714  4.01627  4.73861  0.61958  0.77255  0.48576  0.95510
    171   3.62543  4.86971  4.60462  4.28706  1.30924  4.37716  3.47339  3.31656  4.13538  2.65066  3.91527  4.05983  4.68793  4.11285  4.17651  3.74546  3.84810  3.24095  3.61652  1.15073    178 - -
          2.68618  4.42225  2.77519  2.73123  3.46354  2.40513  3.72494  3.29354  2.67741  2.69355  4.24690  2.90347  2.73739  3.18146  2.89801  2.37887  2.77519  2.98518  4.58477  3.61503
          0.02714  4.01627  4.73861  0.61958  0.77255  0.48576  0.95510
    172   2.29852  4.51815  3.13889  2.63491  3.83661  3.36596  3.74266  3.20968  2.58563  2.87517  3.15332  3.08615  3.82957  2.64860  2.98268  1.89438  2.81456  2.91647  5.18612  3.90498    179 - -
          2.68618  4.42225  2.77519  2.73123  3.46354  2.40513  3.72494  3.29354  2.67741  2.69355  4.24690  2.90347  2.73739  3.18146  2.89801  2.37887  2.77519  2.98518  4.58477  3.61503
          0.02714  4.01627  4.73861  0.61958  0.77255  0.48576  0.95510
    173   2.13007  4.87978  2.33914  2.33954  4.35135  3.24995  3.71890  3.80093  2.58406  3.37312  4.18012  2.24990  3.78519  2.87257  3.07570  2.11935  2.91391  3.39654  5.57638  4.20002    180 - -
          2.68619  4.42226  2.77503  2.73124  3.46355  2.40514  3.72495  3.29355  2.67742  2.69356  4.24691  2.90348  2.73740  3.18147  2.89802  2.37888  2.77520  2.98519  4.58478  3.61504
          0.10284  2.41939  4.73861  0.40752  1.09451  0.48576  0.95510
    174   2.42339  5.17933  2.26114  1.61523  4.46669  3.30384  3.00234  3.94113  2.50923  3.46741  4.26826  2.78041  3.80777  2.79735  3.01999  2.69140  2.99498  3.54793  5.64182  4.22162    182 - -
          2.68618  4.42225  2.77519  2.73123  3.46354  2.40513  3.72494  3.29354  2.67741  2.69355  4.24690  2.90347  2.73739  3.18146  2.89801  2.37887  2.77519  2.98518  4.58477  3.61503
          0.02714  4.01627  4.73861  0.61958  0.77255  0.48576  0.95510
    175   2.64972  5.06532  2.26758  1.97545  4.36430  3.34602  3.59638  3.29039  2.19553  3.34710  4.12650  2.82549  3.78286  2.46810  2.85391  2.61948  2.88672  3.43132  5.51792  4.12507    183 - -
          2.68618  4.42225  2.77519  2.73123  3.46354  2.40513  3.72494  3.29354  2.67741  2.69355  4.24690  2.90347  2.73739  3.18146  2.89801  2.37887  2.77519  2.98518  4.58477  3.61503
          0.02714  4.01627  4.73861  0.61958  0.77255  0.48576  0.95510
    176   2.92651  5.45640  1.29532  1.91376  4.77999  2.60812  3.77748  4.29146  2.79464  3.79977  4.64681  2.70419  3.84805  2.94452  3.38818  2.82247  3.21980  3.86375  5.96398  4.46993    184 - -
          2.68618  4.42225  2.77519  2.73123  3.46354  2.40513  3.72494  3.29354  2.67741  2.69355  4.24690  2.90347  2.73739  3.18146  2.89801  2.37887  2.77519  2.98518  4.58477  3.61503
          0.02714  4.01627  4.73861  0.61958  0.77255  0.48576  0.95510
    177   2.03128  4.76691  2.67462  1.95636  4.30138  2.14550  3.78749  3.70981  2.66131  3.33003  4.16292  2.92304  3.80128  2.96383  3.11745  2.64663  2.92793  3.32057  5.56040  4.21748    185 - -
          2.68618  4.42225  2.77519  2.73123  3.46354  2.40513  3.72494  3.29354  2.67741  2.69355  4.24690  2.90347  2.73739  3.18146  2.89801  2.37887  2.77519  2.98518  4.58477  3.61503
          0.02714  4.01627  4.73861  0.61958  0.77255  0.48576  0.95510
    178   2.65969  3.26594  4.01974  3.45379  3.03798  3.73240  3.97820  2.43339  3.32754  2.03275  3.22844  3.68107  4.10999  3.57245  3.53686  3.02914  2.90177  2.06722  4.61862  2.12861    186 - -
          2.68618  4.42225  2.77519  2.73123  3.46354  2.40513  3.72494  3.29354  2.67741  2.69355  4.24690  2.90347  2.73739  3.18146  2.89801  2.37887  2.77519  2.98518  4.58477  3.61503
          0.02714  4.01627  4.73861  0.61958  0.77255  0.48576  0.95510
    179   2.31328  2.42909  3.92752  3.51295  3.85558  3.12115  4.30236  2.93737  3.38124  2.86768  3.82689  3.55204  3.82339  3.68490  3.61094  2.56032  1.40239  2.62492  5.33990  4.14474    187 - -
          2.68618  4.42225  2.77519  2.73123  3.46354  2.40513  3.72494  3.29354  2.67741  2.69355  4.24690  2.90347  2.73739  3.18146  2.89801  2.37887  2.77519  2.98518  4.58477  3.61503
          0.02714  4.01627  4.73861  0.61958  0.77255  0.48576  0.95510
    180   2.61070  4.32287  3.51761  2.97012  3.49435  3.57780  3.90135  2.35210  2.88148  2.45587  3.43077  3.36239  3.98447  2.81762  3.21899  2.85330  2.17538  2.04080  4.98676  3.75387    188 - -
          2.68618  4.42225  2.77519  2.73123  3.46354  2.40513  3.72494  3.29354  2.67741  2.69355  4.24690  2.90347  2.73739  3.18146  2.89801  2.37887  2.77519  2.98518  4.58477  3.61503
          0.02714  4.01627  4.73861  0.61958  0.77255  0.48576  0.95510
    181   3.17336  4.99849  3.67924  3.16286  4.38977  3.63114  3.93710  3.94314  2.30727  3.43304  4.43122  3.51070  4.12832  3.15182  0.77954  3.25167  3.43054  3.66132  5.41549  4.28777    189 - -
          2.68618  4.42225  2.77519  2.73123  3.46354  2.40513  3.72494  3.29354  2.67741  2.69355  4.24690  2.90347  2.73739  3.18146  2.89801  2.37887  2.77519  2.98518  4.58477  3.61503
          0.02714  4.01627  4.73861  0.61958  0.77255  0.48576  0.95510
    182   2.70798  4.93052  2.65216  2.38451  4.17210  3.31223  2.95823  3.78000  2.52162  3.34452  4.18194  1.70831  3.83836  2.89254  2.94546  2.40721  2.99023  3.41008  5.44527  4.04000    190 - -
          2.68618  4.42225  2.77519  2.73123  3.46354  2.40513  3.72494  3.29354  2.67741  2.69355  4.24690  2.90347  2.73739  3.18146  2.89801  2.37887  2.77519  2.98518  4.58477  3.61503
          0.02714  4.01627  4.73861  0.61958  0.77255  0.48576  0.95510
    183   3.17336  4.99849  3.67924  3.16286  4.38977  3.63114  3.93710  3.94314  2.30727  3.43304  4.43122  3.51070  4.12832  3.15182  0.77954  3.25167  3.43054  3.66132  5.41549  4.28777    191 - -
          2.68618  4.42225  2.77519  2.73123  3.46354  2.40513  3.72494  3.29354  2.67741  2.69355  4.24690  2.90347  2.73739  3.18146  2.89801  2.37887  2.77519  2.98518  4.58477  3.61503
          0.02714  4.01627  4.73861  0.61958  0.77255  0.48576  0.95510
    184   2.85295  4.61207  3.55601  3.47472  4.61047  0.53809  4.58434  4.24688  3.67542  3.88241  4.86074  3.72059  4.00772  3.98837  3.89387  3.02931  3.34540  3.74745  5.66574  4.71790    192 - -
          2.68618  4.42225  2.77519  2.73123  3.46354  2.40513  3.72494  3.29354  2.67741  2.69355  4.24690  2.90347  2.73739  3.18146  2.89801  2.37887  2.77519  2.98518  4.58477  3.61503
          0.02714  4.01627  4.73861  0.61958  0.77255  0.48576  0.95510
    185   2.49570  4.34032  3.56171  3.32306  4.10169  3.17418  4.32864  3.24659  3.26886  3.10492  4.14793  3.50755  3.89006  3.65696  3.51920  2.69880  0.94955  2.92594  5.52677  4.31900    193 - -
          2.68618  4.42225  2.77519  2.73123  3.46354  2.40513  3.72494  3.29354  2.67741  2.69355  4.24690  2.90347  2.73739  3.18146  2.89801  2.37887  2.77519  2.98518  4.58477  3.61503
          0.02714  4.01627  4.73861  0.61958  0.77255  0.48576  0.95510
    186   2.95153  5.45828  1.93987  1.15743  4.75391  3.24937  3.78494  4.25696  2.77666  3.78129  4.64118  2.72827  3.86346  2.95410  3.34398  2.84834  3.23921  3.84716  5.93013  4.45645    194 - -
          2.68618  4.42225  2.77519  2.73123  3.46354  2.40513  3.72494  3.29354  2.67741  2.69355  4.24690  2.90347  2.73739  3.18146  2.89801  2.37887  2.77519  2.98518  4.58477  3.61503
          0.02714  4.01627  4.73861  0.61958  0.77255  0.48576  0.95510
    187   2.93020  3.10846  4.25874  3.75424  1.93888  3.92850  3.71188  2.76369  3.61984  2.38601  3.44630  3.82118  4.29110  3.77205  3.76513  3.24407  3.16867  2.60820  4.04015  1.56722    195 - -
          2.68618  4.42225  2.77519  2.73123  3.46354  2.40513  3.72494  3.29354  2.67741  2.69355  4.24690  2.90347  2.73739  3.18146  2.89801  2.37887  2.77519  2.98518  4.58477  3.61503
          0.02714  4.01627  4.73861  0.61958  0.77255  0.48576  0.95510
    188   2.61218  4.26373  3.57706  3.02818  3.31402  3.60986  3.87066  2.04942  2.95102  2.41352  3.36410  2.64689  3.99504  3.26079  3.26862  2.87915  2.85010  2.19829  4.81847  3.03764    196 - -
          2.68618  4.42225  2.77519  2.73123  3.46354  2.40513  3.72494  3.29354  2.67741  2.69355  4.24690  2.90347  2.73739  3.18146  2.89801  2.37887  2.77519  2.98518  4.58477  3.61503
          0.02714  4.01627  4.73861  0.61958  0.77255  0.48576  0.95510
    189   3.10810  5.07298  3.29335  2.89060  4.49237  3.57970  3.84601  3.93119  0.85718  3.46597  4.42171  3.30796  4.07156  3.03081  2.46858  3.14186  3.35169  3.63160  5.48948  4.32388    197 - -
          2.68618  4.42225  2.77519  2.73123  3.46354  2.40513  3.72494  3.29354  2.67741  2.69355  4.24690  2.90347  2.73739  3.18146  2.89801  2.37887  2.77519  2.98518  4.58477  3.61503
          0.02714  4.01627  4.73861  0.61958  0.77255  0.48576  0.95510
    190   2.39095  4.31215  3.33700  3.16155  4.22226  3.03963  4.26638  3.76534  3.24507  3.47519  4.39058  3.36177  3.79075  3.58348  3.52521  0.89318  2.88224  3.26874  5.58362  4.30712    198 - -
          2.68618  4.42225  2.77519  2.73123  3.46354  2.40513  3.72494  3.29354  2.67741  2.69355  4.24690  2.90347  2.73739  3.18146  2.89801  2.37887  2.77519  2.98518  4.58477  3.61503
          0.02714  4.01627  4.73861  0.61958  0.77255  0.48576  0.95510
    191   2.95258  4.68383  3.57564  3.43692  4.41642  3.36330  4.50093  4.00084  3.50692  3.61128  4.66859  3.72820  0.59893  3.89131  3.73449  3.12501  3.40586  3.62948  5.56159  4.53969    199 - -
          2.68618  4.42225  2.77519  2.73123  3.46354  2.40513  3.72494  3.29354  2.67741  2.69355  4.24690  2.90347  2.73739  3.18146  2.89801  2.37887  2.77519  2.98518  4.58477  3.61503
          0.02714  4.01627  4.73861  0.61958  0.77255  0.48576  0.95510
    192   3.08225  5.21647  2.55693  0.83696  4.58169  3.37129  3.97332  4.06446  2.87242  3.65942  4.62931  3.02313  3.98337  3.18738  3.29455  3.05132  3.38830  3.73429  5.72617  4.45110    200 - -
          2.68618  4.42225  2.77519  2.73123  3.46354  2.40513  3.72494  3.29354  2.67741  2.69355  4.24690  2.90347  2.73739  3.18146  2.89801  2.37887  2.77519  2.98518  4.58477  3.61503
          0.02714  4.01627  4.73861  0.61958  0.77255  0.48576  0.95510
    193   3.08744  4.61472  4.20629  3.81269  3.27802  3.94262  4.51463  2.46830  3.57225  1.85290  1.12706  4.07179  4.40586  3.94574  3.76026  3.45059  3.39654  2.49065  5.13679  3.91020    201 - -
          2.68618  4.42225  2.77519  2.73123  3.46354  2.40513  3.72494  3.29354  2.67741  2.69355  4.24690  2.90347  2.73739  3.18146  2.89801  2.37887  2.77519  2.98518  4.58477  3.61503
          0.02714  4.01627  4.73861  0.61958  0.77255  0.48576  0.95510
    194   3.31960  4.74042  4.41982  4.06238  3.19577  4.16352  4.67314  2.40984  3.82871  0.71648  3.17751  4.32385  4.57548  4.16251  3.98042  3.75423  3.60806  2.48412  5.12510  3.88092    202 - -
          2.68618  4.42225  2.77519  2.73123  3.46354  2.40513  3.72494  3.29354  2.67741  2.69355  4.24690  2.90347  2.73739  3.18146  2.89801  2.37887  2.77519  2.98518  4.58477  3.61503
          0.02714  4.01627  4.73861  0.61958  0.77255  0.48576  0.95510
    195   2.63666  4.77595  2.99915  2.48112  4.02986  3.43029  3.63431  3.42916  2.17502  2.70382  3.87083  2.69796  3.83561  2.53864  2.75410  2.68082  2.22627  3.11957  5.27906  3.97159    203 - -
          2.68618  4.42225  2.77519  2.73123  3.46354  2.40513  3.72494  3.29354  2.67741  2.69355  4.24690  2.90347  2.73739  3.18146  2.89801  2.37887  2.77519  2.98518  4.58477  3.61503
          0.02714  4.01627  4.73861  0.61958  0.77255  0.48576  0.95510
    196   2.56687  4.33018  4.49535  3.94829  3.42970  4.19914  4.62456  1.59926  3.84432  1.71241  3.27540  4.19637  4.51986  4.08768  4.05506  3.53074  3.19785  1.47836  5.24109  4.06131    204 - -
          2.68618  4.42225  2.77519  2.73123  3.46354  2.40513  3.72494  3.29354  2.67741  2.69355  4.24690  2.90347  2.73739  3.18146  2.89801  2.37887  2.77519  2.98518  4.58477  3.61503
          0.02714  4.01627  4.73861  0.61958  0.77255  0.48576  0.95510
    197   1.89606  4.57217  2.94460  2.27316  4.08606  2.73942  3.78835  3.47005  2.65067  3.12403  3.96013  3.01913  3.78795  2.97858  3.07975  2.59487  2.24290  3.10966  5.38998  4.08729    205 - -
          2.68618  4.42225  2.77519  2.73123  3.46354  2.40513  3.72494  3.29354  2.67741  2.69355  4.24690  2.90347  2.73739  3.18146  2.89801  2.37887  2.77519  2.98518  4.58477  3.61503
          0.02714  4.01627  4.73861  0.61958  0.77255  0.48576  0.95510
    198   2.62070  4.34030  3.46304  2.91055  3.26736  3.57949  3.78086  2.79438  2.82648  2.27290  2.65230  2.57647  3.96077  3.15558  3.16518  2.83643  2.85353  2.58783  4.76590  2.71999    206 - -
          2.68618  4.42225  2.77519  2.73123  3.46354  2.40513  3.72494  3.29354  2.67741  2.69355  4.24690  2.90347  2.73739  3.18146  2.89801  2.37887  2.77519  2.98518  4.58477  3.61503
          0.02714  4.01627  4.73861  0.61958  0.77255  0.48576  0.95510
    199   1.77683  4.45054  3.19291  2.72531  3.81409  3.33774  3.81797  3.12099  2.69481  2.85226  3.03709  2.43904  3.84172  3.05218  3.07832  2.65724  2.82191  2.83525  5.19832  3.92132    207 - -
          2.68618  4.42225  2.77519  2.73123  3.46354  2.40513  3.72494  3.29354  2.67741  2.69355  4.24690  2.90347  2.73739  3.18146  2.89801  2.37887  2.77519  2.98518  4.58477  3.61503
          0.02714  4.01627  4.73861  0.61958  0.77255  0.48576  0.95510
    200   2.65206  5.00334  2.37492  2.29015  4.33774  3.31539  3.64165  3.79175  2.45970  3.33944  4.13448  2.55613  3.78937  2.48141  2.94985  2.04505  2.59187  3.40679  5.53012  4.14313    208 - -
          2.68618  4.42225  2.77519  2.73123  3.46354  2.40513  3.72494  3.29354  2.67741  2.69355  4.24690  2.90347  2.73739  3.18146  2.89801  2.37887  2.77519  2.98518  4.58477  3.61503
          0.02714  4.01627  4.73861  0.61958  0.77255  0.48576  0.95510
    201   2.85695  5.06672  3.22360  2.60987  4.44752  3.56069  3.59604  3.82479  1.73568  3.31665  4.14755  3.07116  3.93539  2.45979  1.75008  2.85470  2.62747  3.48733  5.42707  4.18453    209 - -
          2.68618  4.42225  2.77519  2.73123  3.46354  2.40513  3.72494  3.29354  2.67741  2.69355  4.24690  2.90347  2.73739  3.18146  2.89801  2.37887  2.77519  2.98518  4.58477  3.61503
          0.02714  4.01627  4.73861  0.61958  0.77255  0.48576  0.95510
    202   2.37379  4.87173  3.08779  2.66780  4.36049  3.42978  3.73924  3.67164  1.28022  3.29146  4.17858  3.10801  3.92542  2.90229  2.52604  2.83241  3.05800  3.34147  5.47851  4.22487    210 - -
          2.68618  4.42225  2.77519  2.73123  3.46354  2.40513  3.72494  3.29354  2.67741  2.69355  4.24690  2.90347  2.73739  3.18146  2.89801  2.37887  2.77519  2.98518  4.58477  3.61503
          0.02714  4.01627  4.73861  0.61958  0.77255  0.48576  0.95510
    203   2.76904  5.22652  1.79377  1.82388  4.54853  3.27463  3.68761  4.02348  2.58029  3.54787  4.35335  2.75825  3.81069  2.83116  3.11468  2.37269  2.66750  3.61614  5.72414  4.28613    211 - -
          2.68618  4.42225  2.77519  2.73123  3.46354  2.40513  3.72494  3.29354  2.67741  2.69355  4.24690  2.90347  2.73739  3.18146  2.89801  2.37887  2.77519  2.98518  4.58477  3.61503
          0.02714  4.01627  4.73861  0.61958  0.77255  0.48576  0.95510
    204   2.66890  5.04180  2.61773  2.36453  4.36840  3.40449  3.57807  3.80895  1.93513  3.32004  4.10361  2.89166  3.80889  2.47314  2.25228  2.64836  2.61376  3.42586  5.46963  4.11739    212 - -
          2.68619  4.42226  2.77520  2.73124  3.46355  2.40514  3.72495  3.29355  2.67742  2.69342  4.24691  2.90347  2.73740  3.18147  2.89801  2.37888  2.77520  2.98519  4.58478  3.61504
          0.17365  2.52950  2.52941  0.42648  1.05785  0.48576  0.95510
    205   2.40142  5.12086  2.09416  2.05557  4.40996  3.29531  2.99806  3.87877  2.43809  3.40279  4.19525  2.77052  3.77627  2.47389  2.93971  2.64404  2.93479  3.48637  5.57665  4.16607    214 - -
          2.68618  4.42225  2.77519  2.73123  3.46354  2.40513  3.72494  3.29354  2.67741  2.69355  4.24690  2.90347  2.73739  3.18146  2.89801  2.37887  2.77519  2.98518  4.58477  3.61503
          0.02924  3.94267  4.66501  0.61958  0.77255  0.44315  1.02725
    206   2.60834  4.86654  2.81337  2.39045  4.26400  2.85624  3.65383  3.69892  2.05261  3.26317  4.06523  2.36666  3.79336  2.79576  2.85684  2.36641  2.58170  3.32095  5.46073  4.11216    215 - -
          2.68618  4.42225  2.77519  2.73123  3.46354  2.40513  3.72494  3.29354  2.67741  2.69355  4.24690  2.90347  2.73739  3.18146  2.89801  2.37887  2.77519  2.98518  4.58477  3.61503
          0.02714  4.01627  4.73861  0.61958  0.77255  0.48576  0.95510
    207   3.61676  4.87432  4.56883  4.24722  1.49742  4.36326  3.47471  3.32229  4.09877  2.66070  3.92449  4.04460  4.67867  4.09355  4.15392  3.73229  3.84122  3.24413  3.62285  1.01948    216 - -
          2.68618  4.42225  2.77519  2.73123  3.46354  2.40513  3.72494  3.29354  2.67741  2.69355  4.24690  2.90347  2.73739  3.18146  2.89801  2.37887  2.77519  2.98518  4.58477  3.61503
          0.02714  4.01627  4.73861  0.61958  0.77255  0.48576  0.95510
    208   3.14959  5.29326  0.73182  2.43528  4.69090  3.32456  4.06542  4.31297  3.17795  3.89652  4.87980  2.99810  3.98772  3.30624  3.71213  3.09714  3.49195  3.93752  5.83103  4.54268    217 - -
          2.68618  4.42225  2.77519  2.73123  3.46354  2.40513  3.72494  3.29354  2.67741  2.69355  4.24690  2.90347  2.73739  3.18146  2.89801  2.37887  2.77519  2.98518  4.58477  3.61503
          0.02714  4.01627  4.73861  0.61958  0.77255  0.48576  0.95510
    209   3.17336  4.99849  3.67924  3.16286  4.38977  3.63114  3.93710  3.94314  2.30727  3.43304  4.43122  3.51070  4.12832  3.15182  0.77954  3.25167  3.43054  3.66132  5.41549  4.28777    218 - -
          2.68618  4.42225  2.77519  2.73123  3.46354  2.40513  3.72494  3.29354  2.67741  2.69355  4.24690  2.90347  2.73739  3.18146  2.89801  2.37887  2.77519  2.98518  4.58477  3.61503
          0.02714  4.01627  4.73861  0.61958  0.77255  0.48576  0.95510
    210   3.17336  4.99849  3.67924  3.16286  4.38977  3.63114  3.93710  3.94314  2.30727  3.43304  4.43122  3.51070  4.12832  3.15182  0.77954  3.25167  3.43054  3.66132  5.41549  4.28777    219 - -
          2.68618  4.42225  2.77519  2.73123  3.46354  2.40513  3.72494  3.29354  2.67741  2.69355  4.24690  2.90347  2.73739  3.18146  2.89801  2.37887  2.77519  2.98518  4.58477  3.61503
          0.02714  4.01627  4.73861  0.61958  0.77255  0.48576  0.95510
    211   3.06838  5.17892  3.47464  2.81058  4.63765  3.67664  3.62231  3.98535  1.22695  3.42407  4.29682  3.21065  4.04672  2.75741  1.68075  3.06285  3.23435  3.66705  5.46125  4.29650    220 - -
          2.68618  4.42225  2.77519  2.73123  3.46354  2.40513  3.72494  3.29354  2.67741  2.69355  4.24690  2.90347  2.73739  3.18146  2.89801  2.37887  2.77519  2.98518  4.58477  3.61503
          0.02714  4.01627  4.73861  0.61958  0.77255  0.48576  0.95510
    212   3.00446  5.18678  3.33416  2.70846  4.62263  3.63700  3.60073  3.97941  1.28127  3.41752  4.26851  3.13946  4.00566  2.38339  1.92566  2.98772  3.17483  3.64716  5.47056  4.27531    221 - -
          2.68618  4.42225  2.77519  2.73123  3.46354  2.40513  3.72494  3.29354  2.67741  2.69355  4.24690  2.90347  2.73739  3.18146  2.89801  2.37887  2.77519  2.98518  4.58477  3.61503
          0.02714  4.01627  4.73861  0.61958  0.77255  0.48576  0.95510
    213   2.55233  4.42756  3.17636  2.43263  3.73654  2.87943  3.82505  2.96902  2.74401  2.76842  3.66182  3.16497  3.87355  3.08021  3.12658  2.71133  2.54225  1.89574  5.14029  3.87937    222 - -
          2.68618  4.42225  2.77519  2.73123  3.46354  2.40513  3.72494  3.29354  2.67741  2.69355  4.24690  2.90347  2.73739  3.18146  2.89801  2.37887  2.77519  2.98518  4.58477  3.61503
          0.02714  4.01627  4.73861  0.61958  0.77255  0.48576  0.95510
    214   2.85295  4.61207  3.55601  3.47472  4.61047  0.53809  4.58434  4.24688  3.67542  3.88241  4.86074  3.72059  4.00772  3.98837  3.89387  3.02931  3.34540  3.74745  5.66574  4.71790    223 - -
          2.68618  4.42225  2.77519  2.73123  3.46354  2.40513  3.72494  3.29354  2.67741  2.69355  4.24690  2.90347  2.73739  3.18146  2.89801  2.37887  2.77519  2.98518  4.58477  3.61503
          0.02714  4.01627  4.73861  0.61958  0.77255  0.48576  0.95510
    215   1.53492  3.02554  3.76465  3.31376  3.92339  3.03894  4.18633  3.23102  3.24610  3.00308  3.87085  3.41404  3.73820  3.52250  3.52821  2.16082  2.00429  2.83826  5.34276  4.14925    224 - -
          2.68618  4.42225  2.77519  2.73123  3.46354  2.40513  3.72494  3.29354  2.67741  2.69355  4.24690  2.90347  2.73739  3.18146  2.89801  2.37887  2.77519  2.98518  4.58477  3.61503
          0.02714  4.01627  4.73861  0.61958  0.77255  0.48576  0.95510
    216   2.49513  4.59187  2.80834  2.56020  4.34228  2.22512  3.88178  3.78017  2.75864  3.40125  4.22676  1.78139  3.77102  3.07180  3.18285  2.57656  2.45965  3.32899  5.60833  4.28680    225 - -
          2.68618  4.42225  2.77519  2.73123  3.46354  2.40513  3.72494  3.29354  2.67741  2.69355  4.24690  2.90347  2.73739  3.18146  2.89801  2.37887  2.77519  2.98518  4.58477  3.61503
          0.02714  4.01627  4.73861  0.61958  0.77255  0.48576  0.95510
    217   2.65315  4.89527  3.00637  2.45815  4.23193  3.42005  3.60728  3.64726  1.95292  3.20145  4.00898  2.96048  3.18052  2.74290  2.22306  2.41528  2.63377  3.29567  5.38512  4.06917    226 - -
          2.68618  4.42225  2.77519  2.73123  3.46354  2.40513  3.72494  3.29354  2.67741  2.69355  4.24690  2.90347  2.73739  3.18146  2.89801  2.37887  2.77519  2.98518  4.58477  3.61503
          0.02714  4.01627  4.73861  0.61958  0.77255  0.48576  0.95510
    218   1.82360  4.34585  3.29295  2.82418  3.86569  3.23388  3.88881  3.20815  2.79909  2.53249  3.79035  3.18926  2.57513  3.13529  3.17328  2.30429  2.77256  2.88104  5.24484  3.98757    227 - -
          2.68618  4.42225  2.77519  2.73123  3.46354  2.40513  3.72494  3.29354  2.67741  2.69355  4.24690  2.90347  2.73739  3.18146  2.89801  2.37887  2.77519  2.98518  4.58477  3.61503
          0.02714  4.01627  4.73861  0.61958  0.77255  0.48576  0.95510
    219   1.90931  4.19327  3.38789  3.14343  4.30361  2.95794  4.23793  3.67283  3.21047  3.41460  4.27103  3.30689  3.71243  3.51545  3.51277  1.12668  2.74220  3.15110  5.66321  4.43001    228 - -
          2.68618  4.42225  2.77519  2.73123  3.46354  2.40513  3.72494  3.29354  2.67741  2.69355  4.24690  2.90347  2.73739  3.18146  2.89801  2.37887  2.77519  2.98518  4.58477  3.61503
          0.02714  4.01627  4.73861  0.61958  0.77255  0.48576  0.95510
    220   3.14959  5.29326  0.73182  2.43528  4.69090  3.32456  4.06542  4.31297  3.17795  3.89652  4.87980  2.99810  3.98772  3.30624  3.71213  3.09714  3.49195  3.93752  5.83103  4.54268    229 - -
          2.68618  4.42225  2.77519  2.73123  3.46354  2.40513  3.72494  3.29354  2.67741  2.69355  4.24690  2.90347  2.73739  3.18146  2.89801  2.37887  2.77519  2.98518  4.58477  3.61503
          0.02714  4.01627  4.73861  0.61958  0.77255  0.48576  0.95510
    221   3.08516  4.41327  4.76436  4.27321  3.57757  4.40926  4.99846  1.44073  4.15782  2.09082  3.38976  4.49377  4.73778  4.43189  4.36233  3.79945  3.35595  1.06686  5.53471  4.32202    230 - -
          2.68618  4.42225  2.77519  2.73123  3.46354  2.40513  3.72494  3.29354  2.67741  2.69355  4.24690  2.90347  2.73739  3.18146  2.89801  2.37887  2.77519  2.98518  4.58477  3.61503
          0.02714  4.01627  4.73861  0.61958  0.77255  0.48576  0.95510
    222   3.58479  4.90651  4.31769  4.06074  2.82727  3.89683  4.08755  3.61658  3.78088  2.98576  4.24340  4.18125  4.42699  4.16106  3.88327  3.78704  3.89292  3.51085  0.63924  2.82218    231 - -
          2.68618  4.42225  2.77519  2.73123  3.46354  2.40513  3.72494  3.29354  2.67741  2.69355  4.24690  2.90347  2.73739  3.18146  2.89801  2.37887  2.77519  2.98518  4.58477  3.61503
          0.02714  4.01627  4.73861  0.61958  0.77255  0.48576  0.95510
    223   1.68996  4.18364  3.38698  3.08998  4.33014  2.37801  4.19246  3.74853  3.17030  3.42763  4.24306  3.27228  3.68809  3.44988  3.50328  1.42850  2.70763  3.19094  5.66083  4.44204    232 - -
          2.68618  4.42225  2.77519  2.73123  3.46354  2.40513  3.72494  3.29354  2.67741  2.69355  4.24690  2.90347  2.73739  3.18146  2.89801  2.37887  2.77519  2.98518  4.58477  3.61503
          0.02714  4.01627  4.73861  0.61958  0.77255  0.48576  0.95510
    224   2.42494  4.45591  4.04025  3.61968  3.34691  3.81699  4.41010  2.34553  3.45185  1.10571  3.26110  3.88484  4.29411  3.79850  3.67947  3.22594  3.18649  2.28782  5.16595  3.94740    233 - -
          2.68618  4.42225  2.77519  2.73123  3.46354  2.40513  3.72494  3.29354  2.67741  2.69355  4.24690  2.90347  2.73739  3.18146  2.89801  2.37887  2.77519  2.98518  4.58477  3.61503
          0.02714  4.01627  4.73861  0.61958  0.77255  0.48576  0.95510
    225   1.91152  4.23690  3.31612  3.14810  4.40546  1.14295  4.30041  3.78040  3.30722  3.51917  4.38353  3.32643  3.73755  3.59000  3.60306  2.47779  2.80398  3.23873  5.72954  4.53303    234 - -
          2.68618  4.42225  2.77519  2.73123  3.46354  2.40513  3.72494  3.29354  2.67741  2.69355  4.24690  2.90347  2.73739  3.18146  2.89801  2.37887  2.77519  2.98518  4.58477  3.61503
          0.02714  4.01627  4.73861  0.61958  0.77255  0.48576  0.95510
    226   2.75977  0.69019  4.30959  4.08348  4.04406  3.35058  4.69915  3.21369  3.91189  3.12177  4.24848  4.03231  4.06869  4.25222  4.01009  3.03140  3.23880  2.94808  5.42760  4.33019    235 - -
          2.68618  4.42225  2.77519  2.73123  3.46354  2.40513  3.72494  3.29354  2.67741  2.69355  4.24690  2.90347  2.73739  3.18146  2.89801  2.37887  2.77519  2.98518  4.58477  3.61503
          0.02714  4.01627  4.73861  0.61958  0.77255  0.48576  0.95510
    227   3.30318  4.68226  4.69149  4.15492  3.06698  4.46668  4.75759  2.21245  3.94238  0.86255  2.44119  4.44402  4.69026  4.15503  4.09886  3.83225  3.53502  2.33790  5.13761  4.01324    236 - -
          2.68618  4.42225  2.77519  2.73123  3.46354  2.40513  3.72494  3.29354  2.67741  2.69355  4.24690  2.90347  2.73739  3.18146  2.89801  2.37887  2.77519  2.98518  4.58477  3.61503
          0.02714  4.01627  4.73861  0.61958  0.77255  0.48576  0.95510
    228   3.31063  4.65896  4.69991  4.20758  1.81240  4.41142  4.34560  2.36208  4.06171  1.08653  3.00394  4.36028  4.65853  4.16722  4.17540  3.77677  3.54055  2.47149  4.59676  3.13016    237 - -
          2.68618  4.42225  2.77519  2.73123  3.46354  2.40513  3.72494  3.29354  2.67741  2.69355  4.24690  2.90347  2.73739  3.18146  2.89801  2.37887  2.77519  2.98518  4.58477  3.61503
          0.02714  4.01627  4.73861  0.61958  0.77255  0.48576  0.95510
    229   3.57708  4.87209  4.47955  4.14897  1.72461  4.31870  3.48909  3.31021  4.00531  2.66258  3.92416  4.00824  4.64818  4.04553  4.09197  3.69214  3.80747  3.22796  3.65223  0.92564    238 - -
          2.68618  4.42225  2.77519  2.73123  3.46354  2.40513  3.72494  3.29354  2.67741  2.69355  4.24690  2.90347  2.73739  3.18146  2.89801  2.37887  2.77519  2.98518  4.58477  3.61503
          0.02714  4.01627  4.73861  0.61958  0.77255  0.48576  0.95510
    230   3.08225  5.21647  2.55693  0.83696  4.58169  3.37129  3.97332  4.06446  2.87242  3.65942  4.62931  3.02313  3.98337  3.18738  3.29455  3.05132  3.38830  3.73429  5.72617  4.45110    239 - -
          2.68618  4.42225  2.77519  2.73123  3.46354  2.40513  3.72494  3.29354  2.67741  2.69355  4.24690  2.90347  2.73739  3.18146  2.89801  2.37887  2.77519  2.98518  4.58477  3.61503
          0.02714  4.01627  4.73861  0.61958  0.77255  0.48576  0.95510
    231   3.29138  4.64760  4.73634  4.22042  3.12491  4.49022  4.81768  1.88423  4.02199  0.90032  2.96710  4.49270  4.72675  4.23730  4.17782  3.87071  3.53170  2.15902  5.18814  4.02821    240 - -
          2.68618  4.42225  2.77519  2.73123  3.46354  2.40513  3.72494  3.29354  2.67741  2.69355  4.24690  2.90347  2.73739  3.18146  2.89801  2.37887  2.77519  2.98518  4.58477  3.61503
          0.02714  4.01627  4.73861  0.61958  0.77255  0.48576  0.95510
    232   3.31960  4.74042  4.41982  4.06238  3.19577  4.16352  4.67314  2.40984  3.82871  0.71648  3.17751  4.32385  4.57548  4.16251  3.98042  3.75423  3.60806  2.48412  5.12510  3.88092    241 - -
          2.68618  4.42225  2.77519  2.73123  3.46354  2.40513  3.72494  3.29354  2.67741  2.69355  4.24690  2.90347  2.73739  3.18146  2.89801  2.37887  2.77519  2.98518  4.58477  3.61503
          0.02714  4.01627  4.73861  0.61958  0.77255  0.48576  0.95510
    233   1.96754  4.20029  3.53681  3.23209  4.12430  3.05749  4.24719  3.21564  3.20366  3.11487  4.05904  3.39062  3.78065  3.54047  3.48708  2.51309  1.25661  2.84532  5.55327  4.33981    242 - -
          2.68618  4.42225  2.77519  2.73123  3.46354  2.40513  3.72494  3.29354  2.67741  2.69355  4.24690  2.90347  2.73739  3.18146  2.89801  2.37887  2.77519  2.98518  4.58477  3.61503
          0.02714  4.01627  4.73861  0.61958  0.77255  0.48576  0.95510
    234   2.85295  4.61207  3.55601  3.47472  4.61047  0.53809  4.58434  4.24688  3.67542  3.88241  4.86074  3.72059  4.00772  3.98837  3.89387  3.02931  3.34540  3.74745  5.66574  4.71790    243 - -
          2.68618  4.42225  2.77519  2.73123  3.46354  2.40513  3.72494  3.29354  2.67741  2.69355  4.24690  2.90347  2.73739  3.18146  2.89801  2.37887  2.77519  2.98518  4.58477  3.61503
          0.02714  4.01627  4.73861  0.61958  0.77255  0.48576  0.95510
    235   2.89114  5.46325  1.63827  1.58913  4.74754  3.25192  3.72553  4.26008  2.67398  3.74572  4.56914  2.70599  3.83559  2.46245  3.23857  2.78688  3.16332  3.83160  5.90058  4.41280    244 - -
          2.68618  4.42225  2.77519  2.73123  3.46354  2.40513  3.72494  3.29354  2.67741  2.69355  4.24690  2.90347  2.73739  3.18146  2.89801  2.37887  2.77519  2.98518  4.58477  3.61503
          0.02714  4.01627  4.73861  0.61958  0.77255  0.48576  0.95510
    236   3.19913  4.55211  4.66819  4.14259  1.54073  4.35123  4.34687  2.00813  4.00574  1.51480  3.03345  4.30232  4.60517  4.12569  4.13143  3.68929  3.42741  2.30726  4.64473  3.20606    245 - -
          2.68618  4.42225  2.77519  2.73123  3.46354  2.40513  3.72494  3.29354  2.67741  2.69355  4.24690  2.90347  2.73739  3.18146  2.89801  2.37887  2.77519  2.98518  4.58477  3.61503
          0.02714  4.01627  4.73861  0.61958  0.77255  0.48576  0.95510
    237   3.31960  4.74042  4.41982  4.06238  3.19577  4.16352  4.67314  2.40984  3.82871  0.71648  3.17751  4.32385  4.57548  4.16251  3.98042  3.75423  3.60806  2.48412  5.12510  3.88092    246 - -
          2.68618  4.42225  2.77519  2.73123  3.46354  2.40513  3.72494  3.29354  2.67741  2.69355  4.24690  2.90347  2.73739  3.18146  2.89801  2.37887  2.77519  2.98518  4.58477  3.61503
          0.02714  4.01627  4.73861  0.61958  0.77255  0.48576  0.95510
    238   3.44623  4.80650  4.43596  4.17961  0.80282  4.09853  3.94836  2.95431  4.08351  2.29211  3.66441  4.18367  4.55531  4.21232  4.16763  3.70750  3.74815  2.95524  4.15829  2.50871    247 - -
          2.68618  4.42225  2.77519  2.73123  3.46354  2.40513  3.72494  3.29354  2.67741  2.69355  4.24690  2.90347  2.73739  3.18146  2.89801  2.37887  2.77519  2.98518  4.58477  3.61503
          0.02714  4.01627  4.73861  0.61958  0.77255  0.48576  0.95510
    239   2.92926  4.62190  2.81054  3.09266  2.23577  3.76934  3.60512  3.13594  3.10470  2.70974  3.73129  3.42897  4.15991  3.35745  3.43966  3.06792  3.16562  2.93856  4.14775  1.50137    248 - -
          2.68618  4.42225  2.77519  2.73123  3.46354  2.40513  3.72494  3.29354  2.67741  2.69355  4.24690  2.90347  2.73739  3.18146  2.89801  2.37887  2.77519  2.98518  4.58477  3.61503
          0.02714  4.01627  4.73861  0.61958  0.77255  0.48576  0.95510
    240   2.41572  5.21245  1.67879  2.20387  4.53629  3.28181  3.68535  4.00971  2.29475  3.53458  4.34129  2.43468  3.81378  2.82903  3.07838  2.71129  3.03262  3.60554  5.70812  4.27801    249 - -
          2.68618  4.42225  2.77519  2.73123  3.46354  2.40513  3.72494  3.29354  2.67741  2.69355  4.24690  2.90347  2.73739  3.18146  2.89801  2.37887  2.77519  2.98518  4.58477  3.61503
          0.02714  4.01627  4.73861  0.61958  0.77255  0.48576  0.95510
    241   2.41777  5.07114  2.46039  2.09591  4.37824  3.33276  3.60084  3.84283  2.22219  3.36456  4.14105  2.56706  3.16773  2.72277  2.89038  2.37876  2.88635  3.44498  5.53501  4.13459    250 - -
          2.68618  4.42225  2.77519  2.73123  3.46354  2.40513  3.72494  3.29354  2.67741  2.69355  4.24690  2.90347  2.73739  3.18146  2.89801  2.37887  2.77519  2.98518  4.58477  3.61503
          0.02714  4.01627  4.73861  0.61958  0.77255  0.48576  0.95510
    242   2.98957  5.56245  1.25261  1.65725  4.84689  3.22945  3.79704  4.36969  2.83876  3.87496  4.74141  2.69516  3.86425  2.96901  3.44525  2.86589  3.28384  3.94357  6.02420  4.51412    251 - -
          2.68618  4.42225  2.77519  2.73123  3.46354  2.40513  3.72494  3.29354  2.67741  2.69355  4.24690  2.90347  2.73739  3.18146  2.89801  2.37887  2.77519  2.98518  4.58477  3.61503
          0.02714  4.01627  4.73861  0.61958  0.77255  0.48576  0.95510
    243   3.54912  4.80354  4.61531  4.25791  1.67534  4.34459  3.46075  3.31271  4.08800  2.68280  3.89347  4.03404  4.64883  4.07542  4.13050  3.69142  3.76551  3.20858  1.49393  1.64971    252 - -
          2.68618  4.42225  2.77519  2.73123  3.46354  2.40513  3.72494  3.29354  2.67741  2.69355  4.24690  2.90347  2.73739  3.18146  2.89801  2.37887  2.77519  2.98518  4.58477  3.61503
          0.02714  4.01627  4.73861  0.61958  0.77255  0.48576  0.95510
    244   2.83871  4.24652  4.37277  3.81460  2.81314  4.03940  4.42241  1.67360  3.70963  2.08482  3.24324  4.04054  4.37982  3.93771  3.90597  3.35733  2.63326  1.49885  5.04861  3.85085    253 - -
          2.68618  4.42225  2.77519  2.73123  3.46354  2.40513  3.72494  3.29354  2.67741  2.69355  4.24690  2.90347  2.73739  3.18146  2.89801  2.37887  2.77519  2.98518  4.58477  3.61503
          0.02714  4.01627  4.73861  0.61958  0.77255  0.48576  0.95510
    245   2.45405  4.92920  3.08308  2.51547  4.25484  3.47501  3.60620  3.65271  2.03641  3.20100  4.02202  3.00421  3.86761  2.48638  1.95072  2.73563  2.59825  3.31746  5.37435  4.08588    254 - -
          2.68618  4.42225  2.77519  2.73123  3.46354  2.40513  3.72494  3.29354  2.67741  2.69355  4.24690  2.90347  2.73739  3.18146  2.89801  2.37887  2.77519  2.98518  4.58477  3.61503
          0.02714  4.01627  4.73861  0.61958  0.77255  0.48576  0.95510
    246   3.44623  4.80650  4.43596  4.17961  0.80282  4.09853  3.94836  2.95431  4.08351  2.29211  3.66441  4.18367  4.55531  4.21232  4.16763  3.70750  3.74815  2.95524  4.15829  2.50871    255 - -
          2.68618  4.42225  2.77519  2.73123  3.46354  2.40513  3.72494  3.29354  2.67741  2.69355  4.24690  2.90347  2.73739  3.18146  2.89801  2.37887  2.77519  2.98518  4.58477  3.61503
          0.02714  4.01627  4.73861  0.61958  0.77255  0.48576  0.95510
    247   3.31853  4.65574  4.50706  4.07268  1.23107  4.24975  3.67000  2.87865  3.92278  1.94299  3.50093  4.03182  4.55427  3.99615  4.02269  3.58445  3.54182  2.84293  3.87504  1.93252    256 - -
          2.68618  4.42225  2.77519  2.73123  3.46354  2.40513  3.72494  3.29354  2.67741  2.69355  4.24690  2.90347  2.73739  3.18146  2.89801  2.37887  2.77519  2.98518  4.58477  3.61503
          0.02714  4.01627  4.73861  0.61958  0.77255  0.48576  0.95510
    248   2.69982  4.20654  3.97577  3.40565  3.29056  3.80507  4.11390  1.80797  3.30419  2.01039  2.78422  3.08788  4.16166  3.57163  3.55485  3.09033  2.93569  1.93327  4.88964  3.68822    257 - -
          2.68618  4.42225  2.77519  2.73123  3.46354  2.40513  3.72494  3.29354  2.67741  2.69355  4.24690  2.90347  2.73739  3.18146  2.89801  2.37887  2.77519  2.98518  4.58477  3.61503
          0.02714  4.01627  4.73861  0.61958  0.77255  0.48576  0.95510
    249   2.88267  4.93039  3.36588  2.74100  4.16572  3.60722  3.64413  3.57552  2.06924  2.63285  4.00651  3.16869  3.98426  2.47688  1.50785  2.92662  3.07959  3.30477  5.29975  4.05710    258 - -
          2.68618  4.42225  2.77519  2.73123  3.46354  2.40513  3.72494  3.29354  2.67741  2.69355  4.24690  2.90347  2.73739  3.18146  2.89801  2.37887  2.77519  2.98518  4.58477  3.61503
          0.02714  4.01627  4.73861  0.61958  0.77255  0.48576  0.95510
    250   3.06072  4.45247  4.56571  4.07104  3.39096  4.25949  4.76042  1.92127  3.91343  1.56100  3.25484  4.31208  4.60903  4.19637  4.11522  3.64187  3.33197  1.18866  5.31759  4.10068    259 - -
          2.68618  4.42225  2.77519  2.73123  3.46354  2.40513  3.72494  3.29354  2.67741  2.69355  4.24690  2.90347  2.73739  3.18146  2.89801  2.37887  2.77519  2.98518  4.58477  3.61503
          0.02714  4.01627  4.73861  0.61958  0.77255  0.48576  0.95510
    251   1.96986  4.20049  3.53661  3.23215  4.12432  3.05764  4.24734  3.21536  3.20366  3.11472  4.05915  3.39072  3.78082  3.54064  3.48700  2.51334  1.25541  2.84519  5.55340  4.33989    260 - -
          2.68618  4.42225  2.77519  2.73123  3.46354  2.40513  3.72494  3.29354  2.67741  2.69355  4.24690  2.90347  2.73739  3.18146  2.89801  2.37887  2.77519  2.98518  4.58477  3.61503
          0.02714  4.01627  4.73861  0.61958  0.77255  0.48576  0.95510
    252   2.61983  4.94977  2.55953  2.33825  4.22450  2.96246  3.59251  3.67406  2.35136  3.22633  4.01797  2.87304  3.78764  2.17712  2.56716  2.61388  2.85324  3.30995  5.41491  3.41325    261 - -
          2.68618  4.42225  2.77519  2.73123  3.46354  2.40513  3.72494  3.29354  2.67741  2.69355  4.24690  2.90347  2.73739  3.18146  2.89801  2.37887  2.77519  2.98518  4.58477  3.61503
          0.02714  4.01627  4.73861  0.61958  0.77255  0.48576  0.95510
    253   2.53141  4.57067  3.01018  2.59047  3.98071  3.29404  3.76561  3.39888  2.60296  2.67465  3.89595  2.62605  2.19301  2.96592  3.00842  2.33665  2.83717  3.06321  5.30224  3.99547    262 - -
          2.68618  4.42225  2.77519  2.73123  3.46354  2.40513  3.72494  3.29354  2.67741  2.69355  4.24690  2.90347  2.73739  3.18146  2.89801  2.37887  2.77519  2.98518  4.58477  3.61503
          0.02714  4.01627  4.73861  0.61958  0.77255  0.48576  0.95510
    254   2.49633  4.58755  2.97299  2.57628  4.18289  2.19143  3.78840  3.59836  2.28737  3.21489  4.03741  3.02235  3.77891  2.96656  3.00488  2.05835  2.49054  3.20324  5.44672  4.14447    263 - -
          2.68619  4.42226  2.77520  2.73124  3.46355  2.40514  3.72495  3.29355  2.67742  2.69356  4.24691  2.90348  2.73740  3.18147  2.89802  2.37888  2.77503  2.98519  4.58478  3.61504
          0.10122  2.43593  4.73861  0.41039  1.08883  0.48576  0.95510
    255   2.81747  5.20534  2.64481  1.77587  4.53797  3.38960  3.63867  3.97948  2.06561  3.47213  4.28596  2.86697  3.86109  2.03180  2.67353  2.76970  3.04853  3.59852  5.60417  4.24960    265 - -
          2.68618  4.42225  2.77519  2.73123  3.46354  2.40513  3.72494  3.29354  2.67741  2.69355  4.24690  2.90347  2.73739  3.18146  2.89801  2.37887  2.77519  2.98518  4.58477  3.61503
          0.02714  4.01627  4.73861  0.61958  0.77255  0.48576  0.95510
    256   2.42618  5.10913  2.31795  1.80571  4.41045  3.31822  3.63265  3.87101  2.45573  3.40210  4.19286  2.80116  3.79364  2.49607  2.95791  2.65283  2.59159  3.47962  5.58136  4.17555    266 - -
          2.68618  4.42225  2.77519  2.73123  3.46354  2.40513  3.72494  3.29354  2.67741  2.69355  4.24690  2.90347  2.73739  3.18146  2.89801  2.37887  2.77519  2.98518  4.58477  3.61503
          0.02714  4.01627  4.73861  0.61958  0.77255  0.48576  0.95510
    257   3.31960  4.74042  4.41982  4.06238  3.19577  4.16352  4.67314  2.40984  3.82871  0.71648  3.17751  4.32385  4.57548  4.16251  3.98042  3.75423  3.60806  2.48412  5.12510  3.88092    267 - -
          2.68618  4.42225  2.77519  2.73123  3.46354  2.40513  3.72494  3.29354  2.67741  2.69355  4.24690  2.90347  2.73739  3.18146  2.89801  2.37887  2.77519  2.98518  4.58477  3.61503
          0.02714  4.01627  4.73861  0.61958  0.77255  0.48576  0.95510
    258   3.16921  4.49533  4.77928  4.23551  2.60418  4.43564  4.69719  1.28895  4.11153  1.51661  3.04063  4.44620  4.67359  4.25601  4.24830  3.78145  3.40181  1.99709  5.05811  3.81335    268 - -
          2.68618  4.42225  2.77519  2.73123  3.46354  2.40513  3.72494  3.29354  2.67741  2.69355  4.24690  2.90347  2.73739  3.18146  2.89801  2.37887  2.77519  2.98518  4.58477  3.61503
          0.02714  4.01627  4.73861  0.61958  0.77255  0.48576  0.95510
    259   2.32615  4.30282  3.27267  2.88662  4.15720  3.07297  4.00305  3.55172  2.90574  3.22611  4.06032  3.19128  2.39465  3.23233  3.27368  1.90830  1.87630  3.10510  5.48691  4.23429    269 - -
          2.68618  4.42225  2.77519  2.73123  3.46354  2.40513  3.72494  3.29354  2.67741  2.69355  4.24690  2.90347  2.73739  3.18146  2.89801  2.37887  2.77519  2.98518  4.58477  3.61503
          0.02714  4.01627  4.73861  0.61958  0.77255  0.48576  0.95510
    260   2.24018  4.89454  2.78124  2.18604  4.21714  3.34602  3.63544  3.64956  2.42119  3.22129  4.02613  2.88653  3.15744  2.28965  2.87974  2.38709  2.87236  3.28952  5.43121  4.07561    270 - -
          2.68618  4.42225  2.77519  2.73123  3.46354  2.40513  3.72494  3.29354  2.67741  2.69355  4.24690  2.90347  2.73739  3.18146  2.89801  2.37887  2.77519  2.98518  4.58477  3.61503
          0.02714  4.01627  4.73861  0.61958  0.77255  0.48576  0.95510
    261   2.95732  5.51250  1.70714  1.27292  4.80146  3.23925  3.77871  4.31607  2.78692  3.82278  4.67711  2.70636  3.85766  2.94519  3.37432  2.84350  3.24496  3.89338  5.97243  4.47726    271 - -
          2.68618  4.42225  2.77519  2.73123  3.46354  2.40513  3.72494  3.29354  2.67741  2.69355  4.24690  2.90347  2.73739  3.18146  2.89801  2.37887  2.77519  2.98518  4.58477  3.61503
          0.02714  4.01627  4.73861  0.61958  0.77255  0.48576  0.95510
    262   3.07862  5.18555  3.50357  2.82271  4.64976  3.68687  3.61931  3.99246  1.33216  3.42677  4.29977  3.21842  4.05216  2.75365  1.51720  3.07258  3.24079  3.67520  5.46051  4.30112    272 - -
          2.68618  4.42225  2.77519  2.73123  3.46354  2.40513  3.72494  3.29354  2.67741  2.69355  4.24690  2.90347  2.73739  3.18146  2.89801  2.37887  2.77519  2.98518  4.58477  3.61503
          0.02714  4.01627  4.73861  0.61958  0.77255  0.48576  0.95510
    263   2.61968  4.46306  3.31599  2.74268  3.06567  3.52835  3.72415  2.97981  2.37982  2.06655  3.54074  3.18248  3.90770  2.69763  2.63978  2.77569  2.84562  2.74641  4.98614  3.72335    273 - -
          2.68618  4.42225  2.77519  2.73123  3.46354  2.40513  3.72494  3.29354  2.67741  2.69355  4.24690  2.90347  2.73739  3.18146  2.89801  2.37887  2.77519  2.98518  4.58477  3.61503
          0.02714  4.01627  4.73861  0.61958  0.77255  0.48576  0.95510
    264   2.08697  4.77232  2.98032  2.28506  4.03183  3.42972  3.65218  3.39468  2.03973  2.68310  3.87607  2.98988  3.84535  2.81852  2.77347  2.69672  2.88327  3.09328  5.29084  3.98557    274 - -
          2.68618  4.42225  2.77519  2.73123  3.46354  2.40513  3.72494  3.29354  2.67741  2.69355  4.24690  2.90347  2.73739  3.18146  2.89801  2.37887  2.77519  2.98518  4.58477  3.61503
          0.02714  4.01627  4.73861  0.61958  0.77255  0.48576  0.95510
    265   2.38710  4.80703  2.96239  2.45005  4.09818  3.40144  3.62945  3.50428  1.92650  2.78159  3.92215  2.65963  3.19957  2.78119  2.77079  2.65219  2.85844  3.17502  5.32793  4.00677    275 - -
          2.68618  4.42225  2.77519  2.73123  3.46354  2.40513  3.72494  3.29354  2.67741  2.69355  4.24690  2.90347  2.73739  3.18146  2.89801  2.37887  2.77519  2.98518  4.58477  3.61503
          0.02714  4.01627  4.73861  0.61958  0.77255  0.48576  0.95510
    266   3.16635  4.47269  4.84122  4.30658  3.36381  4.51187  4.94678  1.30415  4.18574  1.50000  3.16294  4.54522  4.75670  4.38587  4.35421  3.87436  3.41000  1.59568  5.37313  4.22791    276 - -
          2.68618  4.42225  2.77519  2.73123  3.46354  2.40513  3.72494  3.29354  2.67741  2.69355  4.24690  2.90347  2.73739  3.18146  2.89801  2.37887  2.77519  2.98518  4.58477  3.61503
          0.02714  4.01627  4.73861  0.61958  0.77255  0.48576  0.95510
    267   2.40593  5.04879  2.43755  2.27424  4.34595  2.93360  2.76577  3.80555  2.40995  3.33950  4.12517  2.55004  3.78516  2.47536  2.90085  2.62657  2.89548  3.41944  5.51936  4.12610    277 - -
          2.68618  4.42225  2.77519  2.73123  3.46354  2.40513  3.72494  3.29354  2.67741  2.69355  4.24690  2.90347  2.73739  3.18146  2.89801  2.37887  2.77519  2.98518  4.58477  3.61503
          0.02714  4.01627  4.73861  0.61958  0.77255  0.48576  0.95510
    268   2.68899  5.03844  2.36232  2.28527  4.24968  3.34115  3.63415  3.76319  2.45729  3.31394  4.12066  2.00534  3.80625  2.48557  2.94180  2.66610  2.93280  3.39781  5.47530  3.25027    278 - -
          2.68618  4.42225  2.77519  2.73123  3.46354  2.40513  3.72494  3.29354  2.67741  2.69355  4.24690  2.90347  2.73739  3.18146  2.89801  2.37887  2.77519  2.98518  4.58477  3.61503
          0.02714  4.01627  4.73861  0.61958  0.77255  0.48576  0.95510
    269   2.67745  4.48873  3.34331  2.84925  3.52912  3.56760  3.85476  2.49741  2.75808  2.07632  3.55387  2.09138  3.98748  3.13855  3.11230  2.85941  2.93041  2.56364  5.03516  3.71902    279 - -
          2.68618  4.42225  2.77519  2.73123  3.46354  2.40513  3.72494  3.29354  2.67741  2.69355  4.24690  2.90347  2.73739  3.18146  2.89801  2.37887  2.77519  2.98518  4.58477  3.61503
          0.02714  4.01627  4.73861  0.61958  0.77255  0.48576  0.95510
    270   2.57644  4.49033  3.18557  2.71551  3.68677  3.40151  3.06756  3.12562  2.64692  2.80801  3.70608  3.14791  2.23631  3.03021  3.01486  2.71174  2.85517  2.29797  5.08999  3.77728    280 - -
          2.68618  4.42225  2.77519  2.73123  3.46354  2.40513  3.72494  3.29354  2.67741  2.69355  4.24690  2.90347  2.73739  3.18146  2.89801  2.37887  2.77519  2.98518  4.58477  3.61503
          0.02714  4.01627  4.73861  0.61958  0.77255  0.48576  0.95510
    271   2.40958  4.46179  3.22083  2.67431  3.04443  3.03169  3.21464  3.00742  2.64127  2.68381  3.55986  3.13160  3.87694  2.68015  3.04027  2.72489  2.81540  2.75753  4.93465  2.82254    281 - -
          2.68621  4.42228  2.77523  2.73126  3.46357  2.40504  3.72453  3.29357  2.67744  2.69342  4.24693  2.90350  2.73743  3.18149  2.89804  2.37890  2.77523  2.98521  4.58480  3.61506
          0.10122  2.43593  4.73861  0.84366  0.56235  0.48576  0.95510
    272   3.19352  4.51581  4.81157  4.26710  3.26012  4.49741  4.88749  1.62394  4.13954  1.17875  3.05843  4.51782  4.72924  4.31568  4.29883  3.85247  3.43145  1.71257  5.28949  4.17068    285 - -
          2.68618  4.42225  2.77519  2.73123  3.46354  2.40513  3.72494  3.29354  2.67741  2.69355  4.24690  2.90347  2.73739  3.18146  2.89801  2.37887  2.77519  2.98518  4.58477  3.61503
          0.02714  4.01627  4.73861  0.61958  0.77255  0.48576  0.95510
    273   3.09649  4.41691  4.77086  4.21679  3.31904  4.41520  4.81244  1.47201  4.10648  1.65139  2.60680  4.44259  4.66707  4.28441  4.26372  3.75747  3.33312  1.50332  5.26432  4.13473    286 - -
          2.68618  4.42225  2.77519  2.73123  3.46354  2.40513  3.72494  3.29354  2.67741  2.69355  4.24690  2.90347  2.73739  3.18146  2.89801  2.37887  2.77519  2.98518  4.58477  3.61503
          0.02714  4.01627  4.73861  0.61958  0.77255  0.48576  0.95510
    274   2.81720  5.31553  1.60935  1.81482  4.61495  3.28501  3.68800  4.10319  2.55896  3.60586  4.41496  2.75153  3.82481  2.83066  2.65524  2.74115  3.07709  3.69156  5.76205  4.31832    287 - -
          2.68618  4.42225  2.77519  2.73123  3.46354  2.40513  3.72494  3.29354  2.67741  2.69355  4.24690  2.90347  2.73739  3.18146  2.89801  2.37887  2.77519  2.98518  4.58477  3.61503
          0.02714  4.01627  4.73861  0.61958  0.77255  0.48576  0.95510
    275   3.19530  4.54645  4.67928  4.14938  1.57843  4.35607  4.37290  1.98489  4.01363  1.48779  3.02052  4.31338  4.60655  4.13152  4.13765  3.69330  3.42281  2.29632  4.67419  3.25283    288 - -
          2.68618  4.42225  2.77519  2.73123  3.46354  2.40513  3.72494  3.29354  2.67741  2.69355  4.24690  2.90347  2.73739  3.18146  2.89801  2.37887  2.77519  2.98518  4.58477  3.61503
          0.02714  4.01627  4.73861  0.61958  0.77255  0.48576  0.95510
    276   3.25432  4.60232  4.76808  4.20641  2.17688  4.44869  4.60665  2.26670  4.07510  1.02059  2.48641  4.43213  4.64952  4.16554  4.18989  3.78158  3.47161  2.40647  4.91020  3.68177    289 - -
          2.68618  4.42225  2.77519  2.73123  3.46354  2.40513  3.72494  3.29354  2.67741  2.69355  4.24690  2.90347  2.73739  3.18146  2.89801  2.37887  2.77519  2.98518  4.58477  3.61503
          0.02714  4.01627  4.73861  0.61958  0.77255  0.48576  0.95510
    277   2.70357  5.15631  2.34806  2.10191  4.47142  3.33658  3.61381  3.93932  1.87692  3.44176  4.22311  2.80850  3.79818  2.48193  2.85410  2.38831  2.94347  3.53444  5.59417  4.19215    290 - -
          2.68618  4.42225  2.77519  2.73123  3.46354  2.40513  3.72494  3.29354  2.67741  2.69355  4.24690  2.90347  2.73739  3.18146  2.89801  2.37887  2.77519  2.98518  4.58477  3.61503
          0.02714  4.01627  4.73861  0.61958  0.77255  0.48576  0.95510
    278   2.49117  4.41977  4.15537  3.65074  2.09729  3.94095  3.63486  2.89522  3.53145  2.48816  3.52577  3.75692  4.29111  3.69871  3.71044  3.24166  3.19983  2.72714  3.05952  1.51686    291 - -
          2.68618  4.42225  2.77519  2.73123  3.46354  2.40513  3.72494  3.29354  2.67741  2.69355  4.24690  2.90347  2.73739  3.18146  2.89801  2.37887  2.77519  2.98518  4.58477  3.61503
          0.02714  4.01627  4.73861  0.61958  0.77255  0.48576  0.95510
    279   3.07077  4.40827  4.71072  4.16009  3.32614  4.36340  4.77105  1.45381  4.04290  1.82077  2.29586  4.38952  4.63425  4.23852  4.21031  3.70605  3.31156  1.55160  5.25324  4.11451    292 - -
          2.68618  4.42225  2.77519  2.73123  3.46354  2.40513  3.72494  3.29354  2.67741  2.69355  4.24690  2.90347  2.73739  3.18146  2.89801  2.37887  2.77519  2.98518  4.58477  3.61503
          0.02714  4.01627  4.73861  0.61958  0.77255  0.48576  0.95510
    280   3.32109  4.67140  4.71630  4.21676  2.11847  4.43983  4.44964  2.32326  4.07189  0.95435  2.96429  4.40158  4.67647  4.18401  4.19176  3.80802  3.55082  2.44566  4.71118  3.29700    293 - -
          2.68618  4.42225  2.77519  2.73123  3.46354  2.40513  3.72494  3.29354  2.67741  2.69355  4.24690  2.90347  2.73739  3.18146  2.89801  2.37887  2.77519  2.98518  4.58477  3.61503
          0.02714  4.01627  4.73861  0.61958  0.77255  0.48576  0.95510
    281   3.05470  4.39857  4.66778  4.12855  3.42671  4.35375  4.80030  1.67233  4.01402  1.94760  2.73492  4.37150  4.64553  4.24883  4.21018  3.70233  3.30361  1.15497  5.33854  4.16968    294 - -
          2.68618  4.42225  2.77519  2.73123  3.46354  2.40513  3.72494  3.29354  2.67741  2.69355  4.24690  2.90347  2.73739  3.18146  2.89801  2.37887  2.77519  2.98518  4.58477  3.61503
          0.02714  4.01627  4.73861  0.61958  0.77255  0.48576  0.95510
    282   3.17336  4.99849  3.67924  3.16286  4.38977  3.63114  3.93710  3.94314  2.30727  3.43304  4.43122  3.51070  4.12832  3.15182  0.77954  3.25167  3.43054  3.66132  5.41549  4.28777    295 - -
          2.68618  4.42225  2.77519  2.73123  3.46354  2.40513  3.72494  3.29354  2.67741  2.69355  4.24690  2.90347  2.73739  3.18146  2.89801  2.37887  2.77519  2.98518  4.58477  3.61503
          0.02714  4.01627  4.73861  0.61958  0.77255  0.48576  0.95510
    283   2.94896  5.41490  1.12259  2.14902  4.73508  3.21734  3.82479  4.31258  2.87663  3.84396  4.71875  2.32019  3.86412  3.00929  3.46730  2.85338  3.26433  3.88277  5.95825  4.45816    296 - -
          2.68618  4.42225  2.77519  2.73123  3.46354  2.40513  3.72494  3.29354  2.67741  2.69355  4.24690  2.90347  2.73739  3.18146  2.89801  2.37887  2.77519  2.98518  4.58477  3.61503
          0.02714  4.01627  4.73861  0.61958  0.77255  0.48576  0.95510
    284   2.70253  4.73458  2.89469  2.64659  4.18568  3.29967  3.88139  3.68907  2.64736  3.26878  4.18774  3.09637  1.44371  2.53424  2.98749  2.77761  3.04061  3.34126  5.46520  4.16317    297 - -
          2.68618  4.42225  2.77519  2.73123  3.46354  2.40513  3.72494  3.29354  2.67741  2.69355  4.24690  2.90347  2.73739  3.18146  2.89801  2.37887  2.77519  2.98518  4.58477  3.61503
          0.02714  4.01627  4.73861  0.61958  0.77255  0.48576  0.95510
    285   2.56658  3.48753  3.36725  2.79887  3.10327  3.51834  3.75818  2.84970  2.50563  2.20028  3.44269  2.86157  3.90066  3.05814  2.77034  2.76163  2.79832  2.61761  4.90890  3.66248    298 - -
          2.68618  4.42225  2.77519  2.73123  3.46354  2.40513  3.72494  3.29354  2.67741  2.69355  4.24690  2.90347  2.73739  3.18146  2.89801  2.37887  2.77519  2.98518  4.58477  3.61503
          0.02714  4.01627  4.73861  0.61958  0.77255  0.48576  0.95510
    286   2.60834  4.41523  3.35743  2.78109  3.47371  3.53663  3.20504  2.93041  2.62977  2.38040  2.74873  3.20998  3.91419  3.02263  2.42626  2.78089  2.83558  2.69918  4.90236  3.16815    299 - -
          2.68618  4.42225  2.77519  2.73123  3.46354  2.40513  3.72494  3.29354  2.67741  2.69355  4.24690  2.90347  2.73739  3.18146  2.89801  2.37887  2.77519  2.98518  4.58477  3.61503
          0.02714  4.01627  4.73861  0.61958  0.77255  0.48576  0.95510
    287   3.17336  4.99849  3.67924  3.16286  4.38977  3.63114  3.93710  3.94314  2.30727  3.43304  4.43122  3.51070  4.12832  3.15182  0.77954  3.25167  3.43054  3.66132  5.41549  4.28777    300 - -
          2.68618  4.42225  2.77519  2.73123  3.46354  2.40513  3.72494  3.29354  2.67741  2.69355  4.24690  2.90347  2.73739  3.18146  2.89801  2.37887  2.77519  2.98518  4.58477  3.61503
          0.02714  4.01627  4.73861  0.61958  0.77255  0.48576  0.95510
    288   2.95258  4.68383  3.57564  3.43692  4.41642  3.36330  4.50093  4.00084  3.50692  3.61128  4.66859  3.72820  0.59893  3.89131  3.73449  3.12501  3.40586  3.62948  5.56159  4.53969    301 - -
          2.68618  4.42225  2.77519  2.73123  3.46354  2.40513  3.72494  3.29354  2.67741  2.69355  4.24690  2.90347  2.73739  3.18146  2.89801  2.37887  2.77519  2.98518  4.58477  3.61503
          0.02714  4.01627  4.73861  0.61958  0.77255  0.48576  0.95510
    289   2.38802  4.40499  3.08294  2.75241  4.21547  3.10273  3.94755  3.63311  2.82754  3.28841  4.11774  2.60639  3.74865  3.15976  3.21374  1.55399  2.14538  3.18495  5.52150  4.24086    302 - -
          2.68618  4.42225  2.77519  2.73123  3.46354  2.40513  3.72494  3.29354  2.67741  2.69355  4.24690  2.90347  2.73739  3.18146  2.89801  2.37887  2.77519  2.98518  4.58477  3.61503
          0.02714  4.01627  4.73861  0.61958  0.77255  0.48576  0.95510
    290   3.17697  4.48774  4.83666  4.29676  3.31710  4.50800  4.92260  1.42317  4.17425  1.35304  3.11513  4.53796  4.74552  4.36002  4.33586  3.86685  3.41759  1.64491  5.33429  4.20284    303 - -
          2.68618  4.42225  2.77519  2.73123  3.46354  2.40513  3.72494  3.29354  2.67741  2.69355  4.24690  2.90347  2.73739  3.18146  2.89801  2.37887  2.77519  2.98518  4.58477  3.61503
          0.02714  4.01627  4.73861  0.61958  0.77255  0.48576  0.95510
    291   2.62535  5.00486  2.51514  2.02502  4.29754  3.35466  3.59163  3.74957  2.36549  2.89881  4.06984  2.57258  3.77936  2.71569  2.62195  2.38861  2.86134  3.36914  5.46951  4.08740    304 - -
          2.68618  4.42225  2.77519  2.73123  3.46354  2.40513  3.72494  3.29354  2.67741  2.69355  4.24690  2.90347  2.73739  3.18146  2.89801  2.37887  2.77519  2.98518  4.58477  3.61503
          0.02714  4.01627  4.73861  0.61958  0.77255  0.48576  0.95510
    292   2.87329  5.41983  1.51312  1.90119  4.72122  3.24494  3.73028  4.22953  2.69372  3.72591  4.54851  2.34912  3.83094  2.88377  3.26803  2.41443  3.15009  3.80236  5.88956  4.40452    305 - -
          2.68618  4.42225  2.77519  2.73123  3.46354  2.40513  3.72494  3.29354  2.67741  2.69355  4.24690  2.90347  2.73739  3.18146  2.89801  2.37887  2.77519  2.98518  4.58477  3.61503
          0.02714  4.01627  4.73861  0.61958  0.77255  0.48576  0.95510
    293   3.11784  4.42516  4.80568  4.27876  3.47511  4.47901  4.95536  1.49065  4.16775  1.76491  3.28022  4.51399  4.74915  4.40101  4.35702  3.84337  3.36784  1.19118  5.44140  4.26352    306 - -
          2.68618  4.42225  2.77519  2.73123  3.46354  2.40513  3.72494  3.29354  2.67741  2.69355  4.24690  2.90347  2.73739  3.18146  2.89801  2.37887  2.77519  2.98518  4.58477  3.61503
          0.02714  4.01627  4.73861  0.61958  0.77255  0.48576  0.95510
    294   2.40062  4.28287  3.71123  3.14788  3.34705  3.69709  3.98608  2.26951  3.05000  1.79264  3.27728  3.50969  4.06833  2.88597  3.35293  2.96941  2.90562  2.12952  4.91571  3.70710    307 - -
          2.68618  4.42225  2.77519  2.73123  3.46354  2.40513  3.72494  3.29354  2.67741  2.69355  4.24690  2.90347  2.73739  3.18146  2.89801  2.37887  2.77519  2.98518  4.58477  3.61503
          0.02714  4.01627  4.73861  0.61958  0.77255  0.48576  0.95510
    295   2.61384  4.65078  3.11802  2.55842  3.86791  3.46227  3.66219  2.84148  2.10886  2.87757  3.73830  3.04431  3.85280  2.36392  2.81888  2.69572  2.61948  2.67562  5.18001  3.89202    308 - -
          2.68618  4.42225  2.77519  2.73123  3.46354  2.40513  3.72494  3.29354  2.67741  2.69355  4.24690  2.90347  2.73739  3.18146  2.89801  2.37887  2.77519  2.98518  4.58477  3.61503
          0.02714  4.01627  4.73861  0.61958  0.77255  0.48576  0.95510
    296   3.08842  5.16635  3.52240  2.84777  4.62359  3.69020  3.63030  3.96937  1.57858  3.41339  4.29448  3.23585  4.06099  2.76903  1.26919  3.08955  3.25288  3.65887  5.45130  4.29595    309 - -
          2.68618  4.42225  2.77519  2.73123  3.46354  2.40513  3.72494  3.29354  2.67741  2.69355  4.24690  2.90347  2.73739  3.18146  2.89801  2.37887  2.77519  2.98518  4.58477  3.61503
          0.10224  4.01627  2.53618  0.61958  0.77255  0.48576  0.95510
    297   3.42961  4.71572  4.55709  4.18498  1.08328  4.25355  3.52820  3.07683  4.00514  2.39937  3.66451  4.02438  4.57389  4.03645  4.05982  3.63022  3.65742  3.02675  2.66565  1.98985    310 - -
          2.68620  4.42227  2.77522  2.73125  3.46321  2.40515  3.72497  3.29356  2.67743  2.69357  4.24692  2.90349  2.73742  3.18148  2.89803  2.37877  2.77522  2.98520  4.58479  3.61505
          0.10162  2.33692        *  0.65068  0.73750  0.00000        *
//
HMMER3/b [3.0 | March 2010]
NAME  Hmmer.OG026.fa.rp.me
LENG  261
ALPH  amino
RF    no
CS    no
MAP   yes
DATE  Thu Oct 25 13:09:17 2018
NSEQ  7
EFFN  1.281738
CKSUM 3006754958
STATS LOCAL MSV      -10.7483  0.70251
STATS LOCAL VITERBI  -11.5314  0.70251
STATS LOCAL FORWARD   -5.1975  0.70251
HMM          A        C        D        E        F        G        H        I        K        L        M        N        P        Q        R        S        T        V        W        Y   
            m->m     m->i     m->d     i->m     i->i     d->m     d->d
  COMPO   2.58381  4.45768  2.97089  2.67121  3.32048  3.11420  3.53815  2.70129  2.65288  2.31941  3.67411  3.16520  3.36676  3.08578  2.91748  2.61771  2.80835  2.57883  5.10518  3.50868
          2.68682  4.42035  2.77535  2.73047  3.46364  2.40577  3.72559  3.29254  2.67672  2.69284  4.24754  2.90355  2.73709  3.18211  2.89865  2.37885  2.77557  2.98522  4.58541  3.61454
          0.58285  1.38036  1.65964  2.37088  0.09805  0.00000        *
      1   2.23543  4.43896  3.47821  2.91984  3.65032  3.55931  3.86210  2.08474  2.67587  2.61542  3.57465  3.31886  3.98055  3.13254  2.18064  2.85020  2.90764  2.58716  5.08619  3.84765     21 - -
          2.68618  4.42225  2.77519  2.73123  3.46354  2.40513  3.72494  3.29354  2.67741  2.69355  4.24690  2.90347  2.73739  3.18146  2.89801  2.37887  2.77519  2.98518  4.58477  3.61503
          0.02564  4.07206  4.79441  0.61958  0.77255  0.70928  0.67727
      2   2.60690  4.77586  2.14149  2.43087  4.10429  2.77217  3.70166  2.77596  2.55084  3.13474  3.96185  2.94388  3.81682  2.86800  3.01863  2.25450  2.87434  3.16937  5.38607  4.04657     22 - -
          2.68618  4.42225  2.77519  2.73123  3.46354  2.40513  3.72494  3.29354  2.67741  2.69355  4.24690  2.90347  2.73739  3.18146  2.89801  2.37887  2.77519  2.98518  4.58477  3.61503
          0.02564  4.07206  4.79441  0.61958  0.77255  0.70928  0.67727
      3   2.00891  5.14256  2.08323  1.93712  4.48660  2.66638  3.70450  3.95006  2.58467  3.49096  4.29573  2.80632  3.82361  2.84907  3.10740  2.70377  3.01199  3.55155  5.67897  4.26193     23 - -
          2.68618  4.42225  2.77519  2.73123  3.46354  2.40513  3.72494  3.29354  2.67741  2.69355  4.24690  2.90347  2.73739  3.18146  2.89801  2.37887  2.77519  2.98518  4.58477  3.61503
          0.02564  4.07206  4.79441  0.61958  0.77255  0.70928  0.67727
      4   3.13830  5.27663  2.59068  0.77145  4.65009  3.41315  4.02337  4.14451  2.93022  3.73151  4.70163  3.06506  4.02869  3.23796  3.35626  3.10316  3.44564  3.80953  5.78387  4.51213     24 - -
          2.68618  4.42225  2.77519  2.73123  3.46354  2.40513  3.72494  3.29354  2.67741  2.69355  4.24690  2.90347  2.73739  3.18146  2.89801  2.37887  2.77519  2.98518  4.58477  3.61503
          0.02564  4.07206  4.79441  0.61958  0.77255  0.70928  0.67727
      5   3.14929  4.46578  4.85419  4.37157  3.56757  4.48236  5.07892  1.02936  4.24652  2.04639  3.37460  4.58384  4.80016  4.51166  4.43624  3.88287  3.42025  1.45543  5.56467  4.36139     25 - -
          2.68618  4.42225  2.77519  2.73123  3.46354  2.40513  3.72494  3.29354  2.67741  2.69355  4.24690  2.90347  2.73739  3.18146  2.89801  2.37887  2.77519  2.98518  4.58477  3.61503
          0.02564  4.07206  4.79441  0.61958  0.77255  0.70928  0.67727
      6   2.64518  4.88079  2.40881  2.38927  3.99397  3.39506  2.97745  3.56446  2.46795  3.14854  3.96846  2.91734  3.82349  2.80339  2.93714  2.09870  2.88445  3.23071  5.29325  3.00749     26 - -
          2.68618  4.42225  2.77519  2.73123  3.46354  2.40513  3.72494  3.29354  2.67741  2.69355  4.24690  2.90347  2.73739  3.18146  2.89801  2.37887  2.77519  2.98518  4.58477  3.61503
          0.02564  4.07206  4.79441  0.61958  0.77255  0.70928  0.67727
      7   3.24360  5.05994  3.75587  3.23076  4.46580  3.68741  3.98787  4.02522  2.34363  3.50501  4.50382  3.57320  4.18376  3.20165  0.71228  3.32053  3.49818  3.74148  5.46996  4.35397     27 - -
          2.68618  4.42225  2.77519  2.73123  3.46354  2.40513  3.72494  3.29354  2.67741  2.69355  4.24690  2.90347  2.73739  3.18146  2.89801  2.37887  2.77519  2.98518  4.58477  3.61503
          0.02564  4.07206  4.79441  0.61958  0.77255  0.70928  0.67727
      8   2.50101  4.25744  3.54038  3.06696  2.27086  2.57122  3.95525  2.90262  3.03235  2.63809  3.56534  3.37659  3.90941  3.32943  3.35119  2.72739  2.01448  2.65011  4.97064  3.68270     28 - -
          2.68618  4.42225  2.77519  2.73123  3.46354  2.40513  3.72494  3.29354  2.67741  2.69355  4.24690  2.90347  2.73739  3.18146  2.89801  2.37887  2.77519  2.98518  4.58477  3.61503
          0.02564  4.07206  4.79441  0.61958  0.77255  0.70928  0.67727
      9   2.56205  4.37846  3.48566  3.07218  3.63170  3.37559  4.02751  2.96278  2.98062  1.86617  3.70474  3.38935  3.94494  3.35390  3.28969  1.60489  2.91413  2.73003  5.14491  3.83493     29 - -
          2.68618  4.42225  2.77519  2.73123  3.46354  2.40513  3.72494  3.29354  2.67741  2.69355  4.24690  2.90347  2.73739  3.18146  2.89801  2.37887  2.77519  2.98518  4.58477  3.61503
          0.02564  4.07206  4.79441  0.61958  0.77255  0.70928  0.67727
     10   2.62791  4.80503  2.93719  2.46086  4.09726  3.39557  2.96894  3.52633  2.42260  3.12253  3.94485  2.96740  3.82969  2.40855  2.84356  2.28507  2.19536  3.19368  5.34545  4.01668     30 - -
          2.68618  4.42225  2.77519  2.73123  3.46354  2.40513  3.72494  3.29354  2.67741  2.69355  4.24690  2.90347  2.73739  3.18146  2.89801  2.37887  2.77519  2.98518  4.58477  3.61503
          0.02564  4.07206  4.79441  0.61958  0.77255  0.70928  0.67727
     11   2.52340  4.60573  2.83819  2.62393  4.35330  3.15098  3.94685  3.87273  2.83211  3.48961  4.32326  1.93992  3.80411  3.15184  3.24014  1.47839  2.92201  3.39979  5.64007  4.29532     31 - -
          2.68618  4.42225  2.77519  2.73123  3.46354  2.40513  3.72494  3.29354  2.67741  2.69355  4.24690  2.90347  2.73739  3.18146  2.89801  2.37887  2.77519  2.98518  4.58477  3.61503
          0.02564  4.07206  4.79441  0.61958  0.77255  0.54441  0.86793
     12   2.78456  4.80919  2.93391  1.49223  4.07463  3.49096  3.88879  3.11177  2.72647  3.00138  3.97234  3.12109  3.98494  3.08454  3.14076  2.86896  3.05756  2.04048  5.46405  4.14122     32 - -
          2.68618  4.42225  2.77519  2.73123  3.46354  2.40513  3.72494  3.29354  2.67741  2.69355  4.24690  2.90347  2.73739  3.18146  2.89801  2.37887  2.77519  2.98518  4.58477  3.61503
          0.02331  4.16638  4.88873  0.61958  0.77255  0.61696  0.77562
     13   3.15335  4.49901  4.79504  4.23855  2.07925  4.37149  4.60850  2.20004  4.10587  1.32383  3.05859  4.40732  4.63270  4.22598  4.21421  3.70689  3.38425  1.63707  4.97260  3.71870     33 - -
          2.68618  4.42225  2.77519  2.73123  3.46354  2.40513  3.72494  3.29354  2.67741  2.69355  4.24690  2.90347  2.73739  3.18146  2.89801  2.37887  2.77519  2.98518  4.58477  3.61503
          0.02331  4.16638  4.88873  0.61958  0.77255  0.61696  0.77562
     14   2.70859  4.22581  3.96492  3.40726  2.16420  3.75425  3.89307  2.27864  3.30791  2.35736  3.32333  3.64722  4.12574  3.54161  3.53412  2.22284  2.94315  2.46614  4.50017  2.51445     34 - -
          2.68618  4.42225  2.77519  2.73123  3.46354  2.40513  3.72494  3.29354  2.67741  2.69355  4.24690  2.90347  2.73739  3.18146  2.89801  2.37887  2.77519  2.98518  4.58477  3.61503
          0.02331  4.16638  4.88873  0.61958  0.77255  0.61696  0.77562
     15   2.85382  5.03783  3.28566  2.64861  4.34753  3.60142  3.64452  3.75282  1.85879  3.27591  4.10700  3.11534  3.96694  2.09623  1.88102  2.86578  3.05072  3.42819  3.30596  4.14828     35 - -
          2.68618  4.42225  2.77519  2.73123  3.46354  2.40513  3.72494  3.29354  2.67741  2.69355  4.24690  2.90347  2.73739  3.18146  2.89801  2.37887  2.77519  2.98518  4.58477  3.61503
          0.02331  4.16638  4.88873  0.61958  0.77255  0.61696  0.77562
     16   1.56336  2.74998  4.18039  3.69699  3.66926  3.43731  4.38101  2.50330  3.59032  2.61937  3.61530  3.77077  4.04803  3.83874  3.80119  2.83696  2.89458  1.68281  5.22518  4.03328     36 - -
          2.68618  4.42225  2.77519  2.73123  3.46354  2.40513  3.72494  3.29354  2.67741  2.69355  4.24690  2.90347  2.73739  3.18146  2.89801  2.37887  2.77519  2.98518  4.58477  3.61503
          0.02331  4.16638  4.88873  0.61958  0.77255  0.61696  0.77562
     17   2.96406  4.40048  4.36483  3.81035  3.04281  4.07980  4.27253  2.37412  3.66014  1.21724  3.14735  4.03036  4.40178  3.87990  3.83780  3.39178  3.19729  1.96491  4.78701  2.66466     37 - -
          2.68618  4.42225  2.77519  2.73123  3.46354  2.40513  3.72494  3.29354  2.67741  2.69355  4.24690  2.90347  2.73739  3.18146  2.89801  2.37887  2.77519  2.98518  4.58477  3.61503
          0.02331  4.16638  4.88873  0.61958  0.77255  0.61696  0.77562
     18   2.86695  5.21457  1.67002  2.40267  4.55248  3.41698  3.76103  4.04368  2.50310  3.56036  4.38457  2.94271  3.92140  2.90709  1.71937  2.83019  3.12245  3.65592  5.67695  4.30973     38 - -
          2.68618  4.42225  2.77519  2.73123  3.46354  2.40513  3.72494  3.29354  2.67741  2.69355  4.24690  2.90347  2.73739  3.18146  2.89801  2.37887  2.77519  2.98518  4.58477  3.61503
          0.02331  4.16638  4.88873  0.61958  0.77255  0.61696  0.77562
     19   2.68456  4.96383  2.86401  1.95082  4.23228  3.42616  3.65717  3.66018  2.41321  2.70792  4.03997  2.93744  2.62403  2.39806  2.85659  2.68823  2.91936  3.31581  5.44227  4.09070     39 - -
          2.68618  4.42225  2.77519  2.73123  3.46354  2.40513  3.72494  3.29354  2.67741  2.69355  4.24690  2.90347  2.73739  3.18146  2.89801  2.37887  2.77519  2.98518  4.58477  3.61503
          0.02331  4.16638  4.88873  0.61958  0.77255  0.61696  0.77562
     20   2.68674  5.05809  2.54442  2.39142  4.38269  3.42848  3.62285  3.82566  1.87039  3.34703  4.12882  2.92187  3.83803  2.74212  2.38794  2.66929  2.26427  3.44163  5.50681  4.14594     40 - -
          2.68618  4.42225  2.77519  2.73123  3.46354  2.40513  3.72494  3.29354  2.67741  2.69355  4.24690  2.90347  2.73739  3.18146  2.89801  2.37887  2.77519  2.98518  4.58477  3.61503
          0.02331  4.16638  4.88873  0.61958  0.77255  0.61696  0.77562
     21   2.88553  5.37984  1.51463  2.23337  4.71070  2.63396  3.77714  4.21456  2.68982  3.71628  4.52903  2.80580  3.88760  2.03761  3.23096  2.80896  3.15928  3.79014  5.87201  4.41481     41 - -
          2.68618  4.42225  2.77519  2.73123  3.46354  2.40513  3.72494  3.29354  2.67741  2.69355  4.24690  2.90347  2.73739  3.18146  2.89801  2.37887  2.77519  2.98518  4.58477  3.61503
          0.02331  4.16638  4.88873  0.61958  0.77255  0.61696  0.77562
     22   2.68387  5.04600  2.84851  2.37996  4.37301  2.76640  3.63755  3.81916  2.10853  3.34784  4.13244  2.54840  3.83568  2.16797  2.80213  2.66834  2.49900  3.43559  5.51678  4.15071     42 - -
          2.68618  4.42225  2.77519  2.73123  3.46354  2.40513  3.72494  3.29354  2.67741  2.69355  4.24690  2.90347  2.73739  3.18146  2.89801  2.37887  2.77519  2.98518  4.58477  3.61503
          0.02331  4.16638  4.88873  0.61958  0.77255  0.61696  0.77562
     23   2.58883  4.44818  3.34680  2.82602  3.73924  3.46425  3.85018  3.01559  2.34950  2.77939  3.66561  3.24153  3.92126  3.10803  3.09785  2.34768  2.47583  1.86171  5.13551  3.88373     43 - -
          2.68618  4.42225  2.77519  2.73123  3.46354  2.40513  3.72494  3.29354  2.67741  2.69355  4.24690  2.90347  2.73739  3.18146  2.89801  2.37887  2.77519  2.98518  4.58477  3.61503
          0.02331  4.16638  4.88873  0.61958  0.77255  0.61696  0.77562
     24   2.60522  4.22548  3.66601  3.09420  3.32921  3.62624  3.89413  2.13576  3.00769  2.39808  3.32180  3.44315  3.05445  2.74692  3.30563  2.88882  2.83782  2.20422  3.46667  3.58995     44 - -
          2.68618  4.42225  2.77519  2.73123  3.46354  2.40513  3.72494  3.29354  2.67741  2.69355  4.24690  2.90347  2.73739  3.18146  2.89801  2.37887  2.77519  2.98518  4.58477  3.61503
          0.02331  4.16638  4.88873  0.61958  0.77255  0.61696  0.77562
     25   3.04790  4.52091  4.52518  4.20718  3.78429  4.02014  4.96450  2.08475  4.08004  2.42594  3.71361  4.34746  4.57148  4.42309  4.26308  3.55006  3.40675  0.72027  5.61517  4.36118     45 - -
          2.68618  4.42225  2.77519  2.73123  3.46354  2.40513  3.72494  3.29354  2.67741  2.69355  4.24690  2.90347  2.73739  3.18146  2.89801  2.37887  2.77519  2.98518  4.58477  3.61503
          0.02331  4.16638  4.88873  0.61958  0.77255  0.61696  0.77562
     26   2.25705  4.52720  3.44148  2.88944  3.85407  3.50213  3.87248  3.03590  2.61906  2.83342  3.75670  3.28924  3.96480  3.10583  1.86091  2.81009  2.93066  2.05897  5.22933  3.98338     46 - -
          2.68618  4.42225  2.77519  2.73123  3.46354  2.40513  3.72494  3.29354  2.67741  2.69355  4.24690  2.90347  2.73739  3.18146  2.89801  2.37887  2.77519  2.98518  4.58477  3.61503
          0.02331  4.16638  4.88873  0.61958  0.77255  0.61696  0.77562
     27   2.90151  4.32602  4.37391  3.81381  3.40926  4.08871  4.47022  1.82067  3.70670  1.66029  3.29243  4.06529  4.42827  3.94947  3.92046  3.40257  2.19212  1.69341  5.13253  3.95131     47 - -
          2.68618  4.42225  2.77519  2.73123  3.46354  2.40513  3.72494  3.29354  2.67741  2.69355  4.24690  2.90347  2.73739  3.18146  2.89801  2.37887  2.77519  2.98518  4.58477  3.61503
          0.02331  4.16638  4.88873  0.61958  0.77255  0.61696  0.77562
     28   3.26857  5.22037  3.46257  3.04177  4.67526  3.71380  3.96016  4.12616  0.69559  3.63175  4.58712  3.44930  4.20137  3.14194  2.53607  3.29710  3.50460  3.82098  5.61564  4.47625     48 - -
          2.68618  4.42225  2.77519  2.73123  3.46354  2.40513  3.72494  3.29354  2.67741  2.69355  4.24690  2.90347  2.73739  3.18146  2.89801  2.37887  2.77519  2.98518  4.58477  3.61503
          0.21523  4.16638  1.72523  0.61958  0.77255  0.61696  0.77562
     29   2.55449  4.41666  3.36685  2.83057  3.73741  3.41339  3.82252  2.94722  2.62850  2.73062  3.65436  3.22605  3.88606  3.06998  2.42946  2.72260  2.05527  2.23062  5.13491  3.88682     49 - -
          2.68618  4.42225  2.77519  2.73123  3.46354  2.40513  3.72494  3.29354  2.67741  2.69355  4.24690  2.90347  2.73739  3.18146  2.89801  2.37887  2.77519  2.98518  4.58477  3.61503
          0.02817  3.97933  4.70168  0.61958  0.77255  0.78528  0.60879
     30   2.71170  4.40670  3.49745  2.46805  3.52302  3.67433  3.98009  2.44187  2.92036  2.02528  3.44139  3.41688  4.07112  3.28047  3.25737  2.96899  2.95721  1.76714  5.08194  3.83575     50 - -
          2.68618  4.42225  2.77519  2.73123  3.46354  2.40513  3.72494  3.29354  2.67741  2.69355  4.24690  2.90347  2.73739  3.18146  2.89801  2.37887  2.77519  2.98518  4.58477  3.61503
          0.02817  3.97933  4.70168  0.61958  0.77255  0.78528  0.60879
     31   2.47640  4.57263  2.83721  2.54824  4.26159  3.14705  3.83640  3.71780  2.69714  3.32925  4.15286  2.33382  2.17596  3.02442  3.11838  2.04697  2.84379  3.28134  5.53316  4.21034     51 - -
          2.68618  4.42225  2.77519  2.73123  3.46354  2.40513  3.72494  3.29354  2.67741  2.69355  4.24690  2.90347  2.73739  3.18146  2.89801  2.37887  2.77519  2.98518  4.58477  3.61503
          0.02817  3.97933  4.70168  0.61958  0.77255  0.78528  0.60879
     32   2.25861  4.54272  3.13796  2.62752  3.82638  3.40108  3.71648  3.17125  2.18380  2.38034  3.72574  3.08326  3.84352  2.92704  2.88797  2.28735  2.83221  2.89055  5.16494  3.88926     52 - -
          2.68618  4.42225  2.77519  2.73123  3.46354  2.40513  3.72494  3.29354  2.67741  2.69355  4.24690  2.90347  2.73739  3.18146  2.89801  2.37887  2.77519  2.98518  4.58477  3.61503
          0.02817  3.97933  4.70168  0.61958  0.77255  0.78528  0.60879
     33   2.29610  4.84303  2.86095  2.10996  4.18731  3.35560  3.63432  3.60447  2.36844  3.18426  3.99867  2.92133  3.80216  2.78177  2.35673  2.24331  2.87186  3.25320  5.39363  4.06192     53 - -
          2.68618  4.42225  2.77519  2.73123  3.46354  2.40513  3.72494  3.29354  2.67741  2.69355  4.24690  2.90347  2.73739  3.18146  2.89801  2.37887  2.77519  2.98518  4.58477  3.61503
          0.02817  3.97933  4.70168  0.61958  0.77255  0.78528  0.60879
     34   3.10550  4.48055  4.60269  4.05382  2.28567  4.28945  4.50433  2.16546  3.93219  1.21528  2.97066  4.27481  4.55138  4.07879  4.08220  3.62157  3.33742  1.87635  4.89598  3.62466     54 - -
          2.68618  4.42225  2.77519  2.73123  3.46354  2.40513  3.72494  3.29354  2.67741  2.69355  4.24690  2.90347  2.73739  3.18146  2.89801  2.37887  2.77519  2.98518  4.58477  3.61503
          0.02817  3.97933  4.70168  0.61958  0.77255  0.78528  0.60879
     35   2.15680  4.61688  3.01944  2.54518  4.05342  3.30336  3.71164  3.43662  2.14408  3.07342  3.90689  3.01060  2.80333  2.88683  2.89399  2.60564  2.40768  3.09332  5.32788  4.02866     55 - -
          2.68618  4.42225  2.77519  2.73123  3.46354  2.40513  3.72494  3.29354  2.67741  2.69355  4.24690  2.90347  2.73739  3.18146  2.89801  2.37887  2.77519  2.98518  4.58477  3.61503
          0.02817  3.97933  4.70168  0.61958  0.77255  0.78528  0.60879
     36   2.47906  4.32524  3.41204  2.96450  3.67518  3.29935  3.94909  2.98793  2.87553  2.69730  2.59818  3.29524  3.86319  3.24379  3.20207  1.61161  2.82807  2.73135  5.14671  3.86830     56 - -
          2.68618  4.42225  2.77519  2.73123  3.46354  2.40513  3.72494  3.29354  2.67741  2.69355  4.24690  2.90347  2.73739  3.18146  2.89801  2.37887  2.77519  2.98518  4.58477  3.61503
          0.02817  3.97933  4.70168  0.61958  0.77255  0.78528  0.60879
     37   2.61989  4.39342  3.50699  3.08961  3.62387  3.44772  4.06359  2.15173  2.99861  2.51776  3.61443  3.42940  1.76911  3.37484  3.30901  2.84255  2.95362  2.52472  5.17626  3.90685     57 - -
          2.68618  4.42225  2.77519  2.73123  3.46354  2.40513  3.72494  3.29354  2.67741  2.69355  4.24690  2.90347  2.73739  3.18146  2.89801  2.37887  2.77519  2.98518  4.58477  3.61503
          0.02817  3.97933  4.70168  0.61958  0.77255  0.78528  0.60879
     38   2.34329  4.93716  2.88652  2.10239  4.22775  3.40646  2.85299  3.65527  2.27296  3.20902  4.01993  2.91930  3.82061  2.73709  2.27116  2.67392  2.89892  3.30854  5.39209  4.06107     58 - -
          2.68618  4.42225  2.77519  2.73123  3.46354  2.40513  3.72494  3.29354  2.67741  2.69355  4.24690  2.90347  2.73739  3.18146  2.89801  2.37887  2.77519  2.98518  4.58477  3.61503
          0.02817  3.97933  4.70168  0.61958  0.77255  0.78528  0.60879
     39   2.28951  4.91503  2.27376  2.31395  4.23626  3.30457  2.77168  3.69148  2.48283  3.26366  4.07241  2.84887  3.78465  2.79862  2.96551  2.23885  2.89126  3.32390  5.46682  4.09145     59 - -
          2.68618  4.42225  2.77519  2.73123  3.46354  2.40513  3.72494  3.29354  2.67741  2.69355  4.24690  2.90347  2.73739  3.18146  2.89801  2.37887  2.77519  2.98518  4.58477  3.61503
          0.02817  3.97933  4.70168  0.61958  0.77255  0.78528  0.60879
     40   2.59506  4.72735  2.53008  2.45516  3.97036  3.39807  3.63909  3.35244  2.43001  2.51298  3.82869  2.96191  3.81244  2.80649  2.50456  2.64591  2.43429  3.04916  5.25798  3.93841     60 - -
          2.68618  4.42225  2.77519  2.73123  3.46354  2.40513  3.72494  3.29354  2.67741  2.69355  4.24690  2.90347  2.73739  3.18146  2.89801  2.37887  2.77519  2.98518  4.58477  3.61503
          0.02817  3.97933  4.70168  0.61958  0.77255  0.49281  0.94393
     41   0.95058  4.22092  3.64209  3.38508  4.39638  3.01947  4.40876  3.74303  3.42689  3.50248  4.35192  3.46338  3.79084  3.70891  3.70300  1.90668  2.80266  3.20834  5.76775  4.56565     61 - -
          2.68618  4.42225  2.77519  2.73123  3.46354  2.40513  3.72494  3.29354  2.67741  2.69355  4.24690  2.90347  2.73739  3.18146  2.89801  2.37887  2.77519  2.98518  4.58477  3.61503
          0.02331  4.16638  4.88873  0.61958  0.77255  0.61696  0.77562
     42   2.34498  4.77722  3.05577  2.51504  3.94147  3.46985  2.96015  3.41548  2.44492  3.02819  3.86039  2.56995  3.86445  2.83777  2.53736  2.69704  2.87755  3.11036  5.23941  2.69316     62 - -
          2.68618  4.42225  2.77519  2.73123  3.46354  2.40513  3.72494  3.29354  2.67741  2.69355  4.24690  2.90347  2.73739  3.18146  2.89801  2.37887  2.77519  2.98518  4.58477  3.61503
          0.02331  4.16638  4.88873  0.61958  0.77255  0.61696  0.77562
     43   3.38257  4.68147  5.05492  4.49294  2.32587  4.64459  4.84497  1.88611  4.36012  0.92341  2.92673  4.68619  4.81311  4.39851  4.42713  3.99412  3.59955  2.35463  5.07622  3.89531     63 - -
          2.68618  4.42225  2.77519  2.73123  3.46354  2.40513  3.72494  3.29354  2.67741  2.69355  4.24690  2.90347  2.73739  3.18146  2.89801  2.37887  2.77519  2.98518  4.58477  3.61503
          0.02331  4.16638  4.88873  0.61958  0.77255  0.61696  0.77562
     44   2.65156  4.85681  3.03235  2.47832  4.11540  3.45754  3.03398  3.53488  2.37301  3.12247  3.93709  2.98948  3.85123  2.42120  2.43675  2.15689  2.88056  2.72828  5.34291  4.01722     64 - -
          2.68618  4.42225  2.77519  2.73123  3.46354  2.40513  3.72494  3.29354  2.67741  2.69355  4.24690  2.90347  2.73739  3.18146  2.89801  2.37887  2.77519  2.98518  4.58477  3.61503
          0.02331  4.16638  4.88873  0.61958  0.77255  0.61696  0.77562
     45   2.74707  5.14062  2.11911  2.36318  4.41271  3.41698  2.41515  3.91562  2.37766  3.42623  4.21728  2.90287  3.85948  2.78363  2.13560  2.71541  2.98220  3.52727  5.55491  4.16716     65 - -
          2.68618  4.42225  2.77519  2.73123  3.46354  2.40513  3.72494  3.29354  2.67741  2.69355  4.24690  2.90347  2.73739  3.18146  2.89801  2.37887  2.77519  2.98518  4.58477  3.61503
          0.02331  4.16638  4.88873  0.61958  0.77255  0.61696  0.77562
     46   2.79224  5.17012  2.19779  1.59454  4.33756  3.37483  3.71366  3.88986  2.58346  3.43861  4.25580  2.85813  3.87117  2.86847  3.09075  2.75393  3.04245  3.52190  5.58160  2.52721     66 - -
          2.68618  4.42225  2.77519  2.73123  3.46354  2.40513  3.72494  3.29354  2.67741  2.69355  4.24690  2.90347  2.73739  3.18146  2.89801  2.37887  2.77519  2.98518  4.58477  3.61503
          0.02331  4.16638  4.88873  0.61958  0.77255  0.61696  0.77562
     47   3.88103  5.04500  4.85093  4.59299  1.13888  4.57552  3.53587  3.53335  4.42328  2.82208  4.11401  4.22624  4.87080  4.31483  4.39883  3.95653  4.09766  3.46726  3.65206  1.08610     67 - -
          2.68618  4.42225  2.77519  2.73123  3.46354  2.40513  3.72494  3.29354  2.67741  2.69355  4.24690  2.90347  2.73739  3.18146  2.89801  2.37887  2.77519  2.98518  4.58477  3.61503
          0.02331  4.16638  4.88873  0.61958  0.77255  0.61696  0.77562
     48   2.61295  4.57967  2.73396  2.61210  3.75417  3.48750  3.72501  2.41034  2.61221  2.81384  3.67443  2.62675  3.88387  2.94402  3.03797  2.72258  2.48209  2.87038  5.12301  3.07699     68 - -
          2.68618  4.42225  2.77519  2.73123  3.46354  2.40513  3.72494  3.29354  2.67741  2.69355  4.24690  2.90347  2.73739  3.18146  2.89801  2.37887  2.77519  2.98518  4.58477  3.61503
          0.02331  4.16638  4.88873  0.61958  0.77255  0.61696  0.77562
     49   3.23365  4.51005  5.03541  4.50209  3.47324  4.63200  5.09714  1.41890  4.39198  1.47740  3.26308  4.70434  4.86610  4.56786  4.53330  4.00144  3.47671  1.34700  5.48111  4.34197     69 - -
          2.68618  4.42225  2.77519  2.73123  3.46354  2.40513  3.72494  3.29354  2.67741  2.69355  4.24690  2.90347  2.73739  3.18146  2.89801  2.37887  2.77519  2.98518  4.58477  3.61503
          0.02331  4.16638  4.88873  0.61958  0.77255  0.61696  0.77562
     50   1.78684  4.24942  3.97526  3.51485  3.78405  3.45452  4.35372  2.50070  3.44064  2.68759  3.69951  3.69100  4.05812  3.72960  3.71005  2.84926  2.38438  1.45201  5.33932  4.13335     70 - -
          2.68618  4.42225  2.77519  2.73123  3.46354  2.40513  3.72494  3.29354  2.67741  2.69355  4.24690  2.90347  2.73739  3.18146  2.89801  2.37887  2.77519  2.98518  4.58477  3.61503
          0.02331  4.16638  4.88873  0.61958  0.77255  0.61696  0.77562
     51   2.99630  5.26167  3.25373  2.20075  4.69479  3.64231  3.64972  4.06699  1.59659  3.50211  4.33081  3.12973  4.01989  2.77149  1.54960  2.96763  3.17837  3.71077  5.55939  4.32904     71 - -
          2.68618  4.42225  2.77519  2.73123  3.46354  2.40513  3.72494  3.29354  2.67741  2.69355  4.24690  2.90347  2.73739  3.18146  2.89801  2.37887  2.77519  2.98518  4.58477  3.61503
          0.02331  4.16638  4.88873  0.61958  0.77255  0.61696  0.77562
     52   2.81104  5.33557  1.89382  1.76001  4.64788  3.34521  3.70500  4.14047  2.18770  3.62857  4.41283  2.80682  3.85530  2.83432  3.07948  2.27620  3.06400  3.71365  5.77744  4.33228     72 - -
          2.68618  4.42225  2.77519  2.73123  3.46354  2.40513  3.72494  3.29354  2.67741  2.69355  4.24690  2.90347  2.73739  3.18146  2.89801  2.37887  2.77519  2.98518  4.58477  3.61503
          0.02331  4.16638  4.88873  0.61958  0.77255  0.61696  0.77562
     53   3.46471  4.77683  4.94799  4.44970  1.88105  4.60514  4.54918  2.41111  4.29943  0.89944  3.00896  4.58729  4.81097  4.35219  4.37391  3.97930  3.68828  2.56571  4.74887  3.32322     73 - -
          2.68618  4.42225  2.77519  2.73123  3.46354  2.40513  3.72494  3.29354  2.67741  2.69355  4.24690  2.90347  2.73739  3.18146  2.89801  2.37887  2.77519  2.98518  4.58477  3.61503
          0.02331  4.16638  4.88873  0.61958  0.77255  0.61696  0.77562
     54   2.76161  4.80631  3.19470  2.65217  4.02390  3.55700  3.71396  2.38110  2.05039  2.99394  3.88147  3.12582  3.95036  1.93279  2.68246  2.82939  2.98243  3.09210  5.28921  4.01369     74 - -
          2.68618  4.42225  2.77519  2.73123  3.46354  2.40513  3.72494  3.29354  2.67741  2.69355  4.24690  2.90347  2.73739  3.18146  2.89801  2.37887  2.77519  2.98518  4.58477  3.61503
          0.02331  4.16638  4.88873  0.61958  0.77255  0.61696  0.77562
     55   2.68678  4.97174  1.92891  2.13630  4.24164  3.40016  3.68161  2.90610  2.50361  3.24290  4.05939  2.91128  3.84569  2.82596  2.98776  2.68836  2.47244  3.28342  5.47931  4.11181     75 - -
          2.68618  4.42225  2.77519  2.73123  3.46354  2.40513  3.72494  3.29354  2.67741  2.69355  4.24690  2.90347  2.73739  3.18146  2.89801  2.37887  2.77519  2.98518  4.58477  3.61503
          0.11996  4.16638  2.32749  0.61958  0.77255  0.61696  0.77562
     56   2.37374  1.89315  4.01010  3.54658  3.65954  3.24248  4.25491  2.76985  3.42900  2.69964  3.64406  3.60738  3.89150  3.69453  3.64663  2.11241  2.78136  1.99688  5.16409  3.96369     76 - -
          2.68651  4.42259  2.77504  2.73157  3.46290  2.40546  3.72528  3.29305  2.67730  2.69298  4.24723  2.90380  2.73773  3.18180  2.89723  2.37854  2.77553  2.98491  4.58510  3.61537
          0.23926  1.58710  4.79441  2.06986  0.13491  0.54441  0.86793
     57   2.62758  4.71929  3.07099  2.61869  4.16708  3.37836  3.78282  3.55165  2.16905  3.17926  4.01781  3.08233  2.44264  2.95658  2.90620  2.69917  1.85264  3.20604  5.42215  4.12649     88 - -
          2.68618  4.42225  2.77519  2.73123  3.46354  2.40513  3.72494  3.29354  2.67741  2.69355  4.24690  2.90347  2.73739  3.18146  2.89801  2.37887  2.77519  2.98518  4.58477  3.61503
          0.02331  4.16638  4.88873  0.61958  0.77255  0.61696  0.77562
     58   2.72524  4.46888  3.47412  2.95179  2.53794  2.79866  3.75248  2.99395  2.90261  2.65491  3.58037  3.34450  4.03341  2.63639  3.25277  2.90786  2.96019  2.77026  4.61004  2.03274     89 - -
          2.68618  4.42225  2.77519  2.73123  3.46354  2.40513  3.72494  3.29354  2.67741  2.69355  4.24690  2.90347  2.73739  3.18146  2.89801  2.37887  2.77519  2.98518  4.58477  3.61503
          0.02331  4.16638  4.88873  0.61958  0.77255  0.61696  0.77562
     59   2.75018  4.34301  3.81902  3.30067  3.53898  3.78492  4.16649  1.80441  3.22391  2.44900  3.48154  2.41063  4.19208  3.54028  3.52918  3.08996  3.00914  1.65762  5.11093  3.87084     90 - -
          2.68618  4.42225  2.77519  2.73123  3.46354  2.40513  3.72494  3.29354  2.67741  2.69355  4.24690  2.90347  2.73739  3.18146  2.89801  2.37887  2.77519  2.98518  4.58477  3.61503
          0.02331  4.16638  4.88873  0.61958  0.77255  0.61696  0.77562
     60   1.53176  4.33712  3.98315  3.47547  3.58883  3.69471  4.31003  2.35571  3.38093  2.03086  3.49812  3.74609  4.18807  3.68480  3.66230  3.04664  3.02555  1.85926  5.22312  4.00788     91 - -
          2.68618  4.42225  2.77519  2.73123  3.46354  2.40513  3.72494  3.29354  2.67741  2.69355  4.24690  2.90347  2.73739  3.18146  2.89801  2.37887  2.77519  2.98518  4.58477  3.61503
          0.02331  4.16638  4.88873  0.61958  0.77255  0.61696  0.77562
     61   2.31721  4.95880  3.12347  2.56409  4.33483  3.49216  3.66611  3.73898  1.98007  3.28303  4.09818  3.04944  3.90339  2.80283  1.82481  2.36332  2.97511  3.38716  5.44929  4.15619     92 - -
          2.68618  4.42225  2.77519  2.73123  3.46354  2.40513  3.72494  3.29354  2.67741  2.69355  4.24690  2.90347  2.73739  3.18146  2.89801  2.37887  2.77519  2.98518  4.58477  3.61503
          0.02331  4.16638  4.88873  0.61958  0.77255  0.61696  0.77562
     62   2.74950  4.33729  3.94687  3.42219  3.52825  3.77669  4.25068  1.97055  3.33215  2.35528  3.44671  3.73034  2.11526  3.63550  3.61873  3.10092  3.02873  1.68189  5.14641  3.92768     93 - -
          2.68618  4.42225  2.77519  2.73123  3.46354  2.40513  3.72494  3.29354  2.67741  2.69355  4.24690  2.90347  2.73739  3.18146  2.89801  2.37887  2.77519  2.98518  4.58477  3.61503
          0.02331  4.16638  4.88873  0.61958  0.77255  0.61696  0.77562
     63   2.66082  4.35856  3.52982  2.27361  3.40467  3.64094  3.87975  2.14143  2.91031  2.16178  3.41482  3.37893  4.01736  3.22852  3.24971  2.89766  2.89248  2.52909  4.90199  2.86867     94 - -
          2.68618  4.42225  2.77519  2.73123  3.46354  2.40513  3.72494  3.29354  2.67741  2.69355  4.24690  2.90347  2.73739  3.18146  2.89801  2.37887  2.77519  2.98518  4.58477  3.61503
          0.02331  4.16638  4.88873  0.61958  0.77255  0.61696  0.77562
     64   2.72457  5.19017  2.27246  1.84658  4.50815  3.37231  3.65422  3.98258  2.44193  3.48501  4.25892  2.84563  2.56197  2.77457  2.49630  2.67933  2.96670  3.57050  5.63862  4.22732     95 - -
          2.68618  4.42225  2.77519  2.73123  3.46354  2.40513  3.72494  3.29354  2.67741  2.69355  4.24690  2.90347  2.73739  3.18146  2.89801  2.37887  2.77519  2.98518  4.58477  3.61503
          0.02331  4.16638  4.88873  0.61958  0.77255  0.61696  0.77562
     65   2.81261  4.30410  4.11935  3.53988  3.31277  3.92280  4.21951  1.82202  3.37570  1.65505  3.22975  3.82730  4.26613  3.67176  2.75080  3.21467  3.04570  1.95838  4.96493  3.78064     96 - -
          2.68618  4.42225  2.77519  2.73123  3.46354  2.40513  3.72494  3.29354  2.67741  2.69355  4.24690  2.90347  2.73739  3.18146  2.89801  2.37887  2.77519  2.98518  4.58477  3.61503
          0.02331  4.16638  4.88873  0.61958  0.77255  0.61696  0.77562
     66   2.68360  4.35801  3.59741  2.57196  3.54432  3.68219  3.98861  1.93336  2.99909  2.50627  3.47621  3.45254  4.07272  3.31731  3.34158  2.95277  2.21490  2.07665  5.04751  3.81378     97 - -
          2.68618  4.42225  2.77519  2.73123  3.46354  2.40513  3.72494  3.29354  2.67741  2.69355  4.24690  2.90347  2.73739  3.18146  2.89801  2.37887  2.77519  2.98518  4.58477  3.61503
          0.02331  4.16638  4.88873  0.61958  0.77255  0.41168  1.08630
     67   2.76234  5.26873  2.09387  2.08299  4.59123  3.40074  3.68479  4.07670  2.18963  3.56301  4.32797  2.86539  3.86142  2.40666  2.98259  2.01459  3.00435  3.64967  5.70553  4.28096     98 - -
          2.68618  4.42225  2.77519  2.73123  3.46354  2.40513  3.72494  3.29354  2.67741  2.69355  4.24690  2.90347  2.73739  3.18146  2.89801  2.37887  2.77519  2.98518  4.58477  3.61503
          0.02089  4.27473  4.99708  0.61958  0.77255  0.48576  0.95510
     68   2.93949  4.93599  3.37789  2.83072  3.40451  3.70444  1.58316  3.58315  2.45552  3.13208  4.03956  3.26752  4.09002  3.02282  2.28328  2.99110  3.15427  3.31166  4.86032  2.71394     99 - -
          2.68618  4.42225  2.77519  2.73123  3.46354  2.40513  3.72494  3.29354  2.67741  2.69355  4.24690  2.90347  2.73739  3.18146  2.89801  2.37887  2.77519  2.98518  4.58477  3.61503
          0.02089  4.27473  4.99708  0.61958  0.77255  0.48576  0.95510
     69   2.40569  5.08717  2.72986  1.90656  4.41238  2.01913  2.86289  3.86498  2.54805  3.41779  4.22005  2.93168  3.88773  2.87866  3.02528  2.74096  3.01043  3.48797  5.60976  4.22911    100 - -
          2.68618  4.42225  2.77519  2.73123  3.46354  2.40513  3.72494  3.29354  2.67741  2.69355  4.24690  2.90347  2.73739  3.18146  2.89801  2.37887  2.77519  2.98518  4.58477  3.61503
          0.13166  4.27473  2.21237  0.61958  0.77255  0.48576  0.95510
     70   2.92028  5.48385  1.95544  1.88033  4.78938  2.62260  3.77974  4.30052  2.72419  3.78606  4.59756  1.68475  3.88934  2.92679  3.29463  2.82410  3.19236  3.86566  5.94189  4.45763    101 - -
          2.68618  4.42225  2.77519  2.73123  3.46354  2.40513  3.72494  3.29354  2.67741  2.69355  4.24690  2.90347  2.73739  3.18146  2.89801  2.37887  2.77519  2.98518  4.58477  3.61503
          0.02331  4.16638  4.88873  0.61958  0.77255  0.61696  0.77562
     71   2.63767  4.53094  3.23714  2.37347  2.25509  3.52201  3.75819  3.07287  2.63356  2.74972  3.63226  3.16690  3.92036  3.00525  2.62417  2.77445  2.47393  2.82311  5.06771  3.78634    102 - -
          2.68618  4.42225  2.77519  2.73123  3.46354  2.40513  3.72494  3.29354  2.67741  2.69355  4.24690  2.90347  2.73739  3.18146  2.89801  2.37887  2.77519  2.98518  4.58477  3.61503
          0.02331  4.16638  4.88873  0.61958  0.77255  0.61696  0.77562
     72   2.24684  4.85869  2.82523  1.69476  4.29984  3.33603  3.74420  3.71778  2.56479  3.31286  4.12159  2.95782  3.83538  2.89530  3.03000  2.27966  2.49309  3.33718  5.53109  4.17885    103 - -
          2.68618  4.42225  2.77519  2.73123  3.46354  2.40513  3.72494  3.29354  2.67741  2.69355  4.24690  2.90347  2.73739  3.18146  2.89801  2.37887  2.77519  2.98518  4.58477  3.61503
          0.02331  4.16638  4.88873  0.61958  0.77255  0.61696  0.77562
     73   1.69975  4.36307  3.44367  2.95069  3.65658  3.41228  3.92842  3.00851  2.90520  2.75233  3.65568  3.31553  3.91961  3.23325  3.25622  2.73595  2.09855  2.74364  5.09626  2.88159    104 - -
          2.68618  4.42225  2.77519  2.73123  3.46354  2.40513  3.72494  3.29354  2.67741  2.69355  4.24690  2.90347  2.73739  3.18146  2.89801  2.37887  2.77519  2.98518  4.58477  3.61503
          0.02331  4.16638  4.88873  0.61958  0.77255  0.61696  0.77562
     74   3.43535  4.74288  5.01469  4.48825  3.18506  4.70024  5.03263  1.80886  4.30436  0.80866  2.99281  4.74128  4.88575  4.44910  4.41973  4.08611  3.66769  2.21806  5.30168  4.19310    105 - -
          2.68618  4.42225  2.77519  2.73123  3.46354  2.40513  3.72494  3.29354  2.67741  2.69355  4.24690  2.90347  2.73739  3.18146  2.89801  2.37887  2.77519  2.98518  4.58477  3.61503
          0.02331  4.16638  4.88873  0.61958  0.77255  0.61696  0.77562
     75   2.90097  4.34141  4.40233  3.87470  3.60551  4.07585  4.60480  1.72236  3.77295  2.32874  3.47481  4.11479  4.47213  4.05061  4.00883  3.42102  2.16119  1.26366  5.33098  4.12323    106 - -
          2.68618  4.42225  2.77519  2.73123  3.46354  2.40513  3.72494  3.29354  2.67741  2.69355  4.24690  2.90347  2.73739  3.18146  2.89801  2.37887  2.77519  2.98518  4.58477  3.61503
          0.02331  4.16638  4.88873  0.61958  0.77255  0.61696  0.77562
     76   2.64352  4.49416  3.29563  2.84013  3.71096  3.49160  3.88568  2.99611  2.78123  1.79659  3.67655  2.28959  3.95958  3.15424  3.13732  2.80987  2.44084  2.75944  5.14731  3.87261    107 - -
          2.68618  4.42225  2.77519  2.73123  3.46354  2.40513  3.72494  3.29354  2.67741  2.69355  4.24690  2.90347  2.73739  3.18146  2.89801  2.37887  2.77519  2.98518  4.58477  3.61503
          0.02331  4.16638  4.88873  0.61958  0.77255  0.61696  0.77562
     77   3.06011  5.66388  1.59928  1.16918  4.95101  3.30708  3.86357  4.48373  2.89585  3.97031  4.82618  2.76648  3.93689  3.03044  3.50430  2.93272  3.35116  4.04534  6.11308  4.59556    108 - -
          2.68618  4.42225  2.77519  2.73123  3.46354  2.40513  3.72494  3.29354  2.67741  2.69355  4.24690  2.90347  2.73739  3.18146  2.89801  2.37887  2.77519  2.98518  4.58477  3.61503
          0.02331  4.16638  4.88873  0.61958  0.77255  0.61696  0.77562
     78   2.68526  4.83794  1.86537  2.47801  4.12081  3.40561  3.76396  3.42611  2.61643  2.57874  3.99650  2.99458  3.88167  2.93535  3.07934  2.72823  2.18432  3.12548  5.43597  4.08937    109 - -
          2.68618  4.42225  2.77519  2.73123  3.46354  2.40513  3.72494  3.29354  2.67741  2.69355  4.24690  2.90347  2.73739  3.18146  2.89801  2.37887  2.77519  2.98518  4.58477  3.61503
          0.02331  4.16638  4.88873  0.61958  0.77255  0.61696  0.77562
     79   3.13232  4.49038  4.72523  4.18240  1.70458  4.32091  4.49292  2.22824  4.04860  1.59309  3.12172  4.33748  4.60399  4.18433  4.16875  3.65698  3.36770  1.65837  4.85708  3.51045    110 - -
          2.68618  4.42225  2.77519  2.73123  3.46354  2.40513  3.72494  3.29354  2.67741  2.69355  4.24690  2.90347  2.73739  3.18146  2.89801  2.37887  2.77519  2.98518  4.58477  3.61503
          0.21523  4.16638  1.72523  0.61958  0.77255  0.61696  0.77562
     80   2.29023  4.22960  3.28794  3.06185  4.29549  1.36136  4.19357  3.65373  3.15404  3.38917  4.25331  3.27361  3.71942  3.46712  3.46365  2.46189  2.03828  3.15490  5.62907  4.41419    111 - -
          2.68618  4.42225  2.77519  2.73123  3.46354  2.40513  3.72494  3.29354  2.67741  2.69355  4.24690  2.90347  2.73739  3.18146  2.89801  2.37887  2.77519  2.98518  4.58477  3.61503
          0.02817  3.97933  4.70168  0.61958  0.77255  0.78528  0.60879
     81   1.43293  4.17749  3.36056  3.13339  4.31757  1.62301  4.24239  3.67611  3.24349  3.41571  4.26743  3.29879  3.69683  3.52526  3.54785  2.42160  2.73600  3.14957  5.65740  4.45601    112 - -
          2.68618  4.42225  2.77519  2.73123  3.46354  2.40513  3.72494  3.29354  2.67741  2.69355  4.24690  2.90347  2.73739  3.18146  2.89801  2.37887  2.77519  2.98518  4.58477  3.61503
          0.02817  3.97933  4.70168  0.61958  0.77255  0.78528  0.60879
     82   2.67201  4.87844  1.71085  2.34634  4.35631  3.22342  3.79513  3.71844  2.71926  3.38970  4.25359  2.86960  3.81067  2.97408  3.21027  2.68960  1.94928  3.34782  5.62887  4.25010    113 - -
          2.68618  4.42225  2.77519  2.73123  3.46354  2.40513  3.72494  3.29354  2.67741  2.69355  4.24690  2.90347  2.73739  3.18146  2.89801  2.37887  2.77519  2.98518  4.58477  3.61503
          0.02817  3.97933  4.70168  0.61958  0.77255  0.49281  0.94393
     83   2.72786  5.08228  2.28212  2.14081  4.42525  3.37743  3.72272  3.87694  2.55625  3.42819  4.22435  2.89867  3.86108  2.86066  3.05552  2.07639  1.97620  3.48939  5.62143  4.22967    114 - -
          2.68618  4.42225  2.77519  2.73123  3.46354  2.40513  3.72494  3.29354  2.67741  2.69355  4.24690  2.90347  2.73739  3.18146  2.89801  2.37887  2.77519  2.98518  4.58477  3.61503
          0.02184  4.23077  4.95311  0.61958  0.77255  0.41168  1.08630
     84   3.71878  5.05806  4.92989  4.59539  3.38296  4.56351  5.11189  2.63207  4.36193  0.46262  3.30263  4.82919  4.93446  4.61447  4.45274  4.22774  3.99964  2.78435  5.40252  4.22459    115 - -
          2.68624  4.42231  2.77525  2.73129  3.46265  2.40519  3.72500  3.29360  2.67747  2.69316  4.24696  2.90353  2.73745  3.18152  2.89807  2.37893  2.77525  2.98524  4.58483  3.61509
          0.36336  1.20969  5.05504  0.16162  1.90221  0.48576  0.95510
     85   2.84110  5.29610  2.83966  2.14237  4.65110  3.49413  3.69936  4.10960  1.75039  3.57703  4.35445  2.24136  3.92888  2.06555  2.76049  2.79319  3.06811  3.69681  5.69080  4.31941    117 - -
          2.68618  4.42225  2.77519  2.73123  3.46354  2.40513  3.72494  3.29354  2.67741  2.69355  4.24690  2.90347  2.73739  3.18146  2.89801  2.37887  2.77519  2.98518  4.58477  3.61503
          0.01970  4.33269  5.05504  0.61958  0.77255  0.48576  0.95510
     86   2.07136  3.23725  3.18782  1.91211  4.03142  3.42844  3.81210  3.42232  2.65883  3.07129  3.90529  3.13012  3.89271  2.99789  3.09466  2.43587  2.40700  3.09791  5.34833  4.04891    118 - -
          2.68618  4.42225  2.77519  2.73123  3.46354  2.40513  3.72494  3.29354  2.67741  2.69355  4.24690  2.90347  2.73739  3.18146  2.89801  2.37887  2.77519  2.98518  4.58477  3.61503
          0.01970  4.33269  5.05504  0.61958  0.77255  0.48576  0.95510
     87   2.67805  4.77962  3.11073  2.11693  3.97844  2.82830  3.72008  3.39781  2.52201  2.60200  3.86086  3.07202  3.90773  2.89630  2.58503  2.73859  2.90850  3.10113  5.28184  2.51801    119 - -
          2.68618  4.42225  2.77519  2.73123  3.46354  2.40513  3.72494  3.29354  2.67741  2.69355  4.24690  2.90347  2.73739  3.18146  2.89801  2.37887  2.77519  2.98518  4.58477  3.61503
          0.01970  4.33269  5.05504  0.61958  0.77255  0.48576  0.95510
     88   2.66210  4.65497  3.19489  2.34023  3.84536  3.53605  3.75921  3.21637  2.61337  2.88198  3.06447  3.13302  3.30558  2.35287  3.03480  2.76237  2.89424  2.07132  5.19761  3.91035    120 - -
          2.68618  4.42225  2.77519  2.73123  3.46354  2.40513  3.72494  3.29354  2.67741  2.69355  4.24690  2.90347  2.73739  3.18146  2.89801  2.37887  2.77519  2.98518  4.58477  3.61503
          0.01970  4.33269  5.05504  0.61958  0.77255  0.48576  0.95510
     89   2.74160  5.19403  2.59125  2.15269  4.53054  3.46067  3.66283  3.99516  2.15723  3.48423  4.24828  2.93451  3.87612  2.77290  1.83141  2.31929  2.97179  3.58247  5.62024  4.23458    121 - -
          2.68618  4.42225  2.77519  2.73123  3.46354  2.40513  3.72494  3.29354  2.67741  2.69355  4.24690  2.90347  2.73739  3.18146  2.89801  2.37887  2.77519  2.98518  4.58477  3.61503
          0.07885  4.33269  2.76958  0.61958  0.77255  0.48576  0.95510
     90   2.65338  4.86349  2.53387  2.46991  4.14550  2.52929  3.70233  3.55966  2.51343  3.16416  3.97766  2.98996  3.86292  2.49772  2.97991  2.68349  2.44843  2.44795  5.40413  4.06299    122 - -
          2.68618  4.42225  2.77519  2.73123  3.46354  2.40513  3.72494  3.29354  2.67741  2.69355  4.24690  2.90347  2.73739  3.18146  2.89801  2.37887  2.77519  2.98518  4.58477  3.61503
          0.02089  4.27473  4.99708  0.61958  0.77255  0.56409  0.84137
     91   2.39197  4.86478  3.03413  2.50418  4.15241  2.47296  3.69268  3.56366  2.01808  3.16039  3.97452  3.01537  3.87373  2.48952  2.88305  2.69641  2.90375  2.64761  5.39098  4.06250    123 - -
          2.68618  4.42225  2.77519  2.73123  3.46354  2.40513  3.72494  3.29354  2.67741  2.69355  4.24690  2.90347  2.73739  3.18146  2.89801  2.37887  2.77519  2.98518  4.58477  3.61503
          0.02089  4.27473  4.99708  0.61958  0.77255  0.56409  0.84137
     92   2.77844  5.18944  2.94551  1.75256  4.54255  3.49113  3.65414  3.98823  1.87345  3.47045  4.24800  2.96951  2.98601  2.76706  2.32780  2.74606  3.00052  3.58875  5.59319  4.24079    124 - -
          2.68618  4.42225  2.77519  2.73123  3.46354  2.40513  3.72494  3.29354  2.67741  2.69355  4.24690  2.90347  2.73739  3.18146  2.89801  2.37887  2.77519  2.98518  4.58477  3.61503
          0.19437  4.27473  1.81566  0.61958  0.77255  0.56409  0.84137
     93   2.57244  4.59369  3.07183  2.59534  2.90718  3.38663  3.74206  3.29993  2.62018  2.95008  3.80091  2.27020  2.82357  2.95375  3.04816  2.30925  2.84473  2.99651  5.19683  3.87263    125 - -
          2.68618  4.42225  2.77519  2.73123  3.46354  2.40513  3.72494  3.29354  2.67741  2.69355  4.24690  2.90347  2.73739  3.18146  2.89801  2.37887  2.77519  2.98518  4.58477  3.61503
          0.02480  4.10516  4.82751  0.61958  0.77255  0.74383  0.64491
     94   1.85637  4.26465  3.84640  3.34538  3.61660  3.56136  4.20069  1.81365  3.26677  2.51753  3.53871  3.61732  4.07560  3.57037  3.55792  2.91287  2.27036  2.21540  5.17319  3.95836    126 - -
          2.68618  4.42225  2.77519  2.73123  3.46354  2.40513  3.72494  3.29354  2.67741  2.69355  4.24690  2.90347  2.73739  3.18146  2.89801  2.37887  2.77519  2.98518  4.58477  3.61503
          0.02480  4.10516  4.82751  0.61958  0.77255  0.44659  1.02111
     95   2.30276  4.17447  3.95642  3.38089  2.70715  3.72391  4.00349  2.58800  3.28126  1.89546  3.26536  3.64424  4.09669  3.52576  3.51025  3.00421  2.24168  2.40106  4.74081  2.75066    127 - -
          2.68618  4.42225  2.77519  2.73123  3.46354  2.40513  3.72494  3.29354  2.67741  2.69355  4.24690  2.90347  2.73739  3.18146  2.89801  2.37887  2.77519  2.98518  4.58477  3.61503
          0.02089  4.27473  4.99708  0.61958  0.77255  0.56409  0.84137
     96   2.66046  4.94345  2.47832  2.41980  4.20849  2.87373  2.96925  2.65360  2.46264  3.21873  4.01764  2.58289  3.85020  2.80572  2.93905  2.40859  2.89619  3.29339  5.43582  4.07734    128 - -
          2.68618  4.42225  2.77519  2.73123  3.46354  2.40513  3.72494  3.29354  2.67741  2.69355  4.24690  2.90347  2.73739  3.18146  2.89801  2.37887  2.77519  2.98518  4.58477  3.61503
          0.02089  4.27473  4.99708  0.61958  0.77255  0.56409  0.84137
     97   3.42007  4.77045  4.98372  4.48488  3.26998  4.61456  5.04660  2.22985  4.29561  0.74227  3.08828  4.71200  4.87534  4.46838  4.41866  4.01711  3.67556  1.95918  5.36193  4.23939    129 - -
          2.68618  4.42225  2.77519  2.73123  3.46354  2.40513  3.72494  3.29354  2.67741  2.69355  4.24690  2.90347  2.73739  3.18146  2.89801  2.37887  2.77519  2.98518  4.58477  3.61503
          0.02089  4.27473  4.99708  0.61958  0.77255  0.56409  0.84137
     98   2.76243  5.18279  2.79096  1.73883  4.49996  3.44252  2.54268  3.96208  2.13740  3.46836  4.24888  2.92155  3.88003  2.79898  2.85219  2.29741  2.99672  3.56506  5.61768  4.23410    130 - -
          2.68618  4.42225  2.77519  2.73123  3.46354  2.40513  3.72494  3.29354  2.67741  2.69355  4.24690  2.90347  2.73739  3.18146  2.89801  2.37887  2.77519  2.98518  4.58477  3.61503
          0.02089  4.27473  4.99708  0.61958  0.77255  0.56409  0.84137
     99   2.72315  5.11005  2.12036  2.36375  4.46336  3.39458  3.71219  3.92570  2.51978  3.45770  4.24090  2.90881  3.86311  2.40903  3.01484  1.89988  2.44116  3.52413  5.63391  4.23780    131 - -
          2.68618  4.42225  2.77519  2.73123  3.46354  2.40513  3.72494  3.29354  2.67741  2.69355  4.24690  2.90347  2.73739  3.18146  2.89801  2.37887  2.77519  2.98518  4.58477  3.61503
          0.02089  4.27473  4.99708  0.61958  0.77255  0.56409  0.84137
    100   2.75675  4.35868  3.81911  3.31247  1.87929  3.74054  3.99179  2.69722  3.24746  2.47445  3.47312  2.42118  4.15514  3.52170  3.52644  3.04587  3.01372  1.93613  4.73080  3.33181    132 - -
          2.68618  4.42225  2.77519  2.73123  3.46354  2.40513  3.72494  3.29354  2.67741  2.69355  4.24690  2.90347  2.73739  3.18146  2.89801  2.37887  2.77519  2.98518  4.58477  3.61503
          0.02089  4.27473  4.99708  0.61958  0.77255  0.56409  0.84137
    101   3.54971  4.83326  5.19097  4.66244  3.22513  4.84185  5.17307  1.83413  4.48002  0.72483  3.01867  4.90697  4.99586  4.58234  4.56819  4.23613  3.77813  2.29998  5.37675  4.29431    133 - -
          2.68618  4.42225  2.77519  2.73123  3.46354  2.40513  3.72494  3.29354  2.67741  2.69355  4.24690  2.90347  2.73739  3.18146  2.89801  2.37887  2.77519  2.98518  4.58477  3.61503
          0.02089  4.27473  4.99708  0.61958  0.77255  0.56409  0.84137
    102   2.71866  5.11577  2.51575  2.41789  4.44945  3.46249  3.64515  3.89781  1.93102  3.40495  4.17959  2.94928  3.86697  2.75944  2.10449  2.69578  2.30251  3.50382  5.55230  4.18795    134 - -
          2.68618  4.42225  2.77519  2.73123  3.46354  2.40513  3.72494  3.29354  2.67741  2.69355  4.24690  2.90347  2.73739  3.18146  2.89801  2.37887  2.77519  2.98518  4.58477  3.61503
          0.02089  4.27473  4.99708  0.61958  0.77255  0.56409  0.84137
    103   3.29877  4.59916  5.09256  4.51788  2.38048  4.58575  4.89611  1.86302  4.38211  1.05618  3.02395  4.67593  4.79183  4.43797  4.43721  3.93005  3.52158  1.90574  5.18555  4.07929    135 - -
          2.68618  4.42225  2.77519  2.73123  3.46354  2.40513  3.72494  3.29354  2.67741  2.69355  4.24690  2.90347  2.73739  3.18146  2.89801  2.37887  2.77519  2.98518  4.58477  3.61503
          0.02089  4.27473  4.99708  0.61958  0.77255  0.56409  0.84137
    104   0.91102  4.31353  3.71015  3.49227  4.58630  1.83836  4.54432  3.96918  3.58976  3.70021  4.53445  3.56043  3.87351  3.84677  3.86330  2.57611  2.90294  3.38254  5.92413  4.75263    136 - -
          2.68618  4.42225  2.77519  2.73123  3.46354  2.40513  3.72494  3.29354  2.67741  2.69355  4.24690  2.90347  2.73739  3.18146  2.89801  2.37887  2.77519  2.98518  4.58477  3.61503
          0.02089  4.27473  4.99708  0.61958  0.77255  0.56409  0.84137
    105   3.04175  4.47779  4.57738  4.13658  3.70478  4.17879  4.87112  0.92171  3.98726  2.31343  3.55808  4.32880  4.62509  4.30632  4.18952  3.58730  2.62796  1.86686  5.54161  4.32840    137 - -
          2.68618  4.42225  2.77519  2.73123  3.46354  2.40513  3.72494  3.29354  2.67741  2.69355  4.24690  2.90347  2.73739  3.18146  2.89801  2.37887  2.77519  2.98518  4.58477  3.61503
          0.02089  4.27473  4.99708  0.61958  0.77255  0.56409  0.84137
    106   2.31672  3.46210  3.15197  2.59509  4.03658  3.46049  3.73307  3.43747  2.17666  3.06161  3.89111  3.08073  3.88315  2.90393  2.53931  1.94012  2.88475  3.12053  5.31970  4.01638    138 - -
          2.68618  4.42225  2.77519  2.73123  3.46354  2.40513  3.72494  3.29354  2.67741  2.69355  4.24690  2.90347  2.73739  3.18146  2.89801  2.37887  2.77519  2.98518  4.58477  3.61503
          0.02089  4.27473  4.99708  0.61958  0.77255  0.56409  0.84137
    107   3.05006  2.82035  4.90800  4.35576  3.52184  4.37350  4.82454  1.25149  4.22495  1.88448  3.38818  4.48181  4.68202  4.41521  4.34051  3.72077  3.29615  1.56893  5.30793  4.12771    139 - -
          2.68618  4.42225  2.77519  2.73123  3.46354  2.40513  3.72494  3.29354  2.67741  2.69355  4.24690  2.90347  2.73739  3.18146  2.89801  2.37887  2.77519  2.98518  4.58477  3.61503
          0.02089  4.27473  4.99708  0.61958  0.77255  0.56409  0.84137
    108   1.42184  2.22869  4.09845  3.67087  4.02512  3.18495  4.43867  3.23759  3.57774  3.08811  3.98326  3.66212  3.90432  3.83037  3.80578  2.61686  1.77510  2.87208  5.47981  4.30360    140 - -
          2.68618  4.42225  2.77519  2.73123  3.46354  2.40513  3.72494  3.29354  2.67741  2.69355  4.24690  2.90347  2.73739  3.18146  2.89801  2.37887  2.77519  2.98518  4.58477  3.61503
          0.02089  4.27473  4.99708  0.61958  0.77255  0.56409  0.84137
    109   2.64593  4.61352  2.33568  2.65684  3.80650  3.51902  3.77344  2.65546  2.65653  2.83760  2.65133  3.13834  3.92151  2.98865  3.08277  2.20314  2.88516  2.87930  5.18084  3.89384    141 - -
          2.68618  4.42225  2.77519  2.73123  3.46354  2.40513  3.72494  3.29354  2.67741  2.69355  4.24690  2.90347  2.73739  3.18146  2.89801  2.37887  2.77519  2.98518  4.58477  3.61503
          0.02089  4.27473  4.99708  0.61958  0.77255  0.56409  0.84137
    110   1.38630  2.51251  4.03424  3.63227  4.23112  3.10133  4.46904  3.58022  3.56237  3.33085  4.18154  3.61262  3.85344  3.81701  3.81076  1.44956  2.81598  3.10948  5.63943  4.46475    142 - -
          2.68618  4.42225  2.77519  2.73123  3.46354  2.40513  3.72494  3.29354  2.67741  2.69355  4.24690  2.90347  2.73739  3.18146  2.89801  2.37887  2.77519  2.98518  4.58477  3.61503
          0.02089  4.27473  4.99708  0.61958  0.77255  0.56409  0.84137
    111   3.30676  4.63864  4.96422  4.45285  3.39149  4.56874  5.03165  2.07579  4.29442  1.06404  3.21125  4.66134  4.84593  4.48604  4.43279  3.95469  3.56165  1.37199  5.41498  4.27049    143 - -
          2.68618  4.42225  2.77519  2.73123  3.46354  2.40513  3.72494  3.29354  2.67741  2.69355  4.24690  2.90347  2.73739  3.18146  2.89801  2.37887  2.77519  2.98518  4.58477  3.61503
          0.02089  4.27473  4.99708  0.61958  0.77255  0.56409  0.84137
    112   2.09909  5.27839  2.17707  1.76227  4.62275  2.25821  3.76800  4.10112  2.63794  3.61820  4.41125  2.86927  3.89648  2.90456  3.16646  2.77446  3.09033  3.68559  5.78831  4.35728    144 - -
          2.68618  4.42225  2.77519  2.73123  3.46354  2.40513  3.72494  3.29354  2.67741  2.69355  4.24690  2.90347  2.73739  3.18146  2.89801  2.37887  2.77519  2.98518  4.58477  3.61503
          0.02089  4.27473  4.99708  0.61958  0.77255  0.56409  0.84137
    113   2.69523  4.79487  3.09933  2.57671  2.90141  3.51490  2.60499  3.42841  2.53607  3.03932  3.88668  3.07492  3.91555  2.03204  2.96125  2.41473  2.92878  3.13123  5.15843  3.75989    145 - -
          2.68618  4.42225  2.77519  2.73123  3.46354  2.40513  3.72494  3.29354  2.67741  2.69355  4.24690  2.90347  2.73739  3.18146  2.89801  2.37887  2.77519  2.98518  4.58477  3.61503
          0.02089  4.27473  4.99708  0.61958  0.77255  0.56409  0.84137
    114   3.36922  4.63570  5.18985  4.64794  3.40582  4.75921  5.18692  1.44535  4.52806  1.12337  3.18285  4.84723  4.95390  4.64343  4.63054  4.13215  3.60491  1.68133  5.47763  4.38607    146 - -
          2.68618  4.42225  2.77519  2.73123  3.46354  2.40513  3.72494  3.29354  2.67741  2.69355  4.24690  2.90347  2.73739  3.18146  2.89801  2.37887  2.77519  2.98518  4.58477  3.61503
          0.02089  4.27473  4.99708  0.61958  0.77255  0.56409  0.84137
    115   3.54584  5.25537  3.62464  3.44282  3.65621  3.86239  0.52076  4.31489  3.27946  3.74756  4.83729  3.82823  4.44523  3.81981  3.51103  3.61878  3.87087  4.04252  5.10955  3.59955    147 - -
          2.68618  4.42225  2.77519  2.73123  3.46354  2.40513  3.72494  3.29354  2.67741  2.69355  4.24690  2.90347  2.73739  3.18146  2.89801  2.37887  2.77519  2.98518  4.58477  3.61503
          0.02089  4.27473  4.99708  0.61958  0.77255  0.56409  0.84137
    116   2.68356  4.95212  3.03462  2.47418  4.22957  2.89179  2.65149  3.65497  2.16631  2.75598  4.02057  2.99299  3.87055  2.78984  2.39270  2.36801  2.91032  3.30890  5.42063  4.08337    148 - -
          2.68618  4.42225  2.77519  2.73123  3.46354  2.40513  3.72494  3.29354  2.67741  2.69355  4.24690  2.90347  2.73739  3.18146  2.89801  2.37887  2.77519  2.98518  4.58477  3.61503
          0.02089  4.27473  4.99708  0.61958  0.77255  0.56409  0.84137
    117   2.39185  4.99670  2.84975  2.15538  4.32060  2.80736  2.43742  3.76452  2.48922  3.32405  4.11800  2.94592  3.85956  2.83274  2.96395  2.13659  2.93496  3.39249  5.52355  4.15538    149 - -
          2.68618  4.42225  2.77519  2.73123  3.46354  2.40513  3.72494  3.29354  2.67741  2.69355  4.24690  2.90347  2.73739  3.18146  2.89801  2.37887  2.77519  2.98518  4.58477  3.61503
          0.02089  4.27473  4.99708  0.61958  0.77255  0.56409  0.84137
    118   2.68971  5.04253  2.92867  2.42218  4.37061  2.52561  2.98363  3.81980  2.38188  3.35166  4.13336  2.47846  3.85804  2.78212  2.24060  2.34230  2.92645  3.43624  5.52140  4.15681    150 - -
          2.68618  4.42225  2.77519  2.73123  3.46354  2.40513  3.72494  3.29354  2.67741  2.69355  4.24690  2.90347  2.73739  3.18146  2.89801  2.37887  2.77519  2.98518  4.58477  3.61503
          0.02089  4.27473  4.99708  0.61958  0.77255  0.56409  0.84137
    119   3.29435  4.55212  5.16924  4.64363  3.57972  4.73283  5.23210  1.41928  4.53853  1.55763  3.36315  4.82748  4.96249  4.71423  4.67106  4.11166  3.53947  1.19388  5.59549  4.44916    151 - -
          2.68618  4.42225  2.77519  2.73123  3.46354  2.40513  3.72494  3.29354  2.67741  2.69355  4.24690  2.90347  2.73739  3.18146  2.89801  2.37887  2.77519  2.98518  4.58477  3.61503
          0.02089  4.27473  4.99708  0.61958  0.77255  0.56409  0.84137
    120   3.01830  2.50406  4.87225  4.31726  3.51553  4.33076  4.77564  1.54185  4.18436  1.92754  3.39424  4.43853  4.64682  4.37695  4.29903  3.67459  3.26420  1.36369  5.27236  4.08794    152 - -
          2.68618  4.42225  2.77519  2.73123  3.46354  2.40513  3.72494  3.29354  2.67741  2.69355  4.24690  2.90347  2.73739  3.18146  2.89801  2.37887  2.77519  2.98518  4.58477  3.61503
          0.02089  4.27473  4.99708  0.61958  0.77255  0.56409  0.84137
    121   3.54584  5.25537  3.62464  3.44282  3.65621  3.86239  0.52076  4.31489  3.27946  3.74756  4.83729  3.82823  4.44523  3.81981  3.51103  3.61878  3.87087  4.04252  5.10955  3.59955    153 - -
          2.68618  4.42225  2.77519  2.73123  3.46354  2.40513  3.72494  3.29354  2.67741  2.69355  4.24690  2.90347  2.73739  3.18146  2.89801  2.37887  2.77519  2.98518  4.58477  3.61503
          0.02089  4.27473  4.99708  0.61958  0.77255  0.56409  0.84137
    122   2.16352  4.89034  3.03678  2.49892  4.16496  2.78213  3.68176  3.57906  1.96579  2.69462  3.98083  3.01222  3.87747  2.51695  2.84765  2.70394  2.91040  3.24688  5.39224  4.06377    154 - -
          2.68618  4.42225  2.77519  2.73123  3.46354  2.40513  3.72494  3.29354  2.67741  2.69355  4.24690  2.90347  2.73739  3.18146  2.89801  2.37887  2.77519  2.98518  4.58477  3.61503
          0.02089  4.27473  4.99708  0.61958  0.77255  0.56409  0.84137
    123   3.05489  5.64465  1.16008  1.81796  4.95268  3.35480  3.88870  4.47741  2.89873  3.96257  4.79907  2.81570  3.97010  3.04887  3.50046  2.34533  3.34294  4.03498  6.12010  4.60568    155 - -
          2.68618  4.42225  2.77519  2.73123  3.46354  2.40513  3.72494  3.29354  2.67741  2.69355  4.24690  2.90347  2.73739  3.18146  2.89801  2.37887  2.77519  2.98518  4.58477  3.61503
          0.02089  4.27473  4.99708  0.61958  0.77255  0.56409  0.84137
    124   3.30934  4.55828  5.19802  4.68336  3.64179  4.77580  5.31086  1.08538  4.58327  1.79738  3.41792  4.87265  5.00527  4.77872  4.72897  4.16406  3.55811  1.33894  5.67631  4.51559    156 - -
          2.68618  4.42225  2.77519  2.73123  3.46354  2.40513  3.72494  3.29354  2.67741  2.69355  4.24690  2.90347  2.73739  3.18146  2.89801  2.37887  2.77519  2.98518  4.58477  3.61503
          0.02089  4.27473  4.99708  0.61958  0.77255  0.56409  0.84137
    125   3.18614  5.37706  3.58766  2.88288  4.87309  3.80431  3.70345  4.20482  1.09975  3.59694  4.44759  3.29440  4.15187  2.31956  1.81203  3.15772  3.33793  3.86604  5.60902  4.44360    157 - -
          2.68618  4.42225  2.77519  2.73123  3.46354  2.40513  3.72494  3.29354  2.67741  2.69355  4.24690  2.90347  2.73739  3.18146  2.89801  2.37887  2.77519  2.98518  4.58477  3.61503
          0.02089  4.27473  4.99708  0.61958  0.77255  0.56409  0.84137
    126   2.86860  4.65557  3.68564  3.32949  3.81329  3.60324  4.28783  3.15336  3.20880  2.02555  3.89943  3.65258  1.10107  3.62180  3.49111  3.06909  3.22664  2.97696  5.36005  4.07203    158 - -
          2.68618  4.42225  2.77519  2.73123  3.46354  2.40513  3.72494  3.29354  2.67741  2.69355  4.24690  2.90347  2.73739  3.18146  2.89801  2.37887  2.77519  2.98518  4.58477  3.61503
          0.02089  4.27473  4.99708  0.61958  0.77255  0.56409  0.84137
    127   1.88706  5.03941  2.80205  1.94209  4.37740  3.41354  3.71509  3.82107  2.50585  3.37550  4.17145  2.94161  3.87197  2.45470  2.97737  2.27962  2.96822  3.44331  5.56967  4.19723    159 - -
          2.68618  4.42225  2.77519  2.73123  3.46354  2.40513  3.72494  3.29354  2.67741  2.69355  4.24690  2.90347  2.73739  3.18146  2.89801  2.37887  2.77519  2.98518  4.58477  3.61503
          0.02089  4.27473  4.99708  0.61958  0.77255  0.56409  0.84137
    128   2.02569  4.72077  2.94231  2.76992  4.52020  3.26294  4.11784  3.95410  3.01764  3.63130  4.49102  1.11002  3.93677  3.33104  3.41704  2.75104  3.07057  3.49487  5.81381  4.48024    160 - -
          2.68618  4.42225  2.77519  2.73123  3.46354  2.40513  3.72494  3.29354  2.67741  2.69355  4.24690  2.90347  2.73739  3.18146  2.89801  2.37887  2.77519  2.98518  4.58477  3.61503
          0.02089  4.27473  4.99708  0.61958  0.77255  0.56409  0.84137
    129   3.18497  4.47837  5.02171  4.47958  2.49774  4.52992  4.93079  1.20924  4.35928  2.01261  3.30665  4.62357  4.79706  4.51396  4.46803  3.88635  3.42692  1.45697  5.32275  4.11948    161 - -
          2.68618  4.42225  2.77519  2.73123  3.46354  2.40513  3.72494  3.29354  2.67741  2.69355  4.24690  2.90347  2.73739  3.18146  2.89801  2.37887  2.77519  2.98518  4.58477  3.61503
          0.02089  4.27473  4.99708  0.61958  0.77255  0.56409  0.84137
    130   2.97568  4.47352  4.19486  3.63513  3.30644  4.06566  4.33859  1.64442  3.44839  1.41194  3.19955  3.94511  4.39117  2.69667  3.67717  3.36754  3.20566  2.37040  5.05721  3.88111    162 - -
          2.68618  4.42225  2.77519  2.73123  3.46354  2.40513  3.72494  3.29354  2.67741  2.69355  4.24690  2.90347  2.73739  3.18146  2.89801  2.37887  2.77519  2.98518  4.58477  3.61503
          0.02089  4.27473  4.99708  0.61958  0.77255  0.56409  0.84137
    131   2.91779  4.33455  4.46175  3.89650  3.07354  4.04561  4.25431  2.39386  3.71545  1.83321  3.24150  4.05212  4.38818  3.93215  3.85747  3.36216  3.15486  1.44569  2.38484  3.41508    163 - -
          2.68618  4.42225  2.77519  2.73123  3.46354  2.40513  3.72494  3.29354  2.67741  2.69355  4.24690  2.90347  2.73739  3.18146  2.89801  2.37887  2.77519  2.98518  4.58477  3.61503
          0.02089  4.27473  4.99708  0.61958  0.77255  0.56409  0.84137
    132   2.66323  5.04664  2.29006  2.37362  4.35389  3.41916  3.64910  3.80791  2.42230  3.34412  4.11889  2.52504  3.83477  2.45250  2.90869  2.35195  2.46917  2.93105  5.52418  4.14072    164 - -
          2.68620  4.42227  2.77521  2.73125  3.46356  2.40492  3.72496  3.29356  2.67743  2.69357  4.24692  2.90349  2.73741  3.18148  2.89803  2.37889  2.77521  2.98520  4.58479  3.61505
          0.13166  2.14901  4.99708  0.31443  1.31009  0.56409  0.84137
    133   2.37271  5.13088  2.52211  2.07245  4.44927  2.55845  2.99931  3.91915  2.39723  3.42485  4.18528  2.89138  3.83150  2.74817  2.50361  2.64718  2.91363  3.50854  5.57936  4.17948    166 - -
          2.68618  4.42225  2.77519  2.73123  3.46354  2.40513  3.72494  3.29354  2.67741  2.69355  4.24690  2.90347  2.73739  3.18146  2.89801  2.37887  2.77519  2.98518  4.58477  3.61503
          0.02089  4.27473  4.99708  0.61958  0.77255  0.56409  0.84137
    134   2.80139  5.28889  2.17791  2.30489  4.61099  3.39436  3.72203  4.09703  2.54398  3.59396  4.37255  2.41907  2.54045  1.89785  3.05457  2.74595  3.05121  3.67637  5.74528  4.31725    167 - -
          2.68618  4.42225  2.77519  2.73123  3.46354  2.40513  3.72494  3.29354  2.67741  2.69355  4.24690  2.90347  2.73739  3.18146  2.89801  2.37887  2.77519  2.98518  4.58477  3.61503
          0.02089  4.27473  4.99708  0.61958  0.77255  0.56409  0.84137
    135   2.78845  4.80427  3.33252  2.72915  4.04301  3.60882  3.73628  3.40427  1.89852  2.02199  3.89079  3.18795  3.98707  2.91646  2.24053  2.86624  2.51029  3.12974  5.28848  4.03274    168 - -
          2.68618  4.42225  2.77519  2.73123  3.46354  2.40513  3.72494  3.29354  2.67741  2.69355  4.24690  2.90347  2.73739  3.18146  2.89801  2.37887  2.77519  2.98518  4.58477  3.61503
          0.02089  4.27473  4.99708  0.61958  0.77255  0.56409  0.84137
    136   1.91711  2.58376  2.63568  2.79353  4.09569  2.59925  3.92541  3.49973  2.80987  3.15066  3.98182  3.19889  3.86185  3.12948  3.22952  2.16059  2.85526  3.12853  5.42404  4.14390    169 - -
          2.68618  4.42225  2.77519  2.73123  3.46354  2.40513  3.72494  3.29354  2.67741  2.69355  4.24690  2.90347  2.73739  3.18146  2.89801  2.37887  2.77519  2.98518  4.58477  3.61503
          0.02089  4.27473  4.99708  0.61958  0.77255  0.56409  0.84137
    137   2.40085  4.87690  3.00722  2.23192  4.13969  3.46603  3.68305  3.54899  2.45366  3.14961  3.96344  2.35481  3.87017  2.83122  2.45955  2.69400  2.90016  2.39414  5.38349  4.04978    170 - -
          2.68618  4.42225  2.77519  2.73123  3.46354  2.40513  3.72494  3.29354  2.67741  2.69355  4.24690  2.90347  2.73739  3.18146  2.89801  2.37887  2.77519  2.98518  4.58477  3.61503
          0.02089  4.27473  4.99708  0.61958  0.77255  0.56409  0.84137
    138   3.29202  4.54991  5.17686  4.69838  3.77566  4.74951  5.40316  0.98803  4.60052  2.23425  3.54989  4.88158  5.02694  4.85155  4.77458  4.16256  3.55771  1.21785  5.81559  4.61115    171 - -
          2.68618  4.42225  2.77519  2.73123  3.46354  2.40513  3.72494  3.29354  2.67741  2.69355  4.24690  2.90347  2.73739  3.18146  2.89801  2.37887  2.77519  2.98518  4.58477  3.61503
          0.02089  4.27473  4.99708  0.61958  0.77255  0.56409  0.84137
    139   3.29094  5.39312  3.76117  3.01441  4.91905  3.86825  3.73872  4.23619  0.99095  3.62285  4.49970  3.38768  4.21667  2.86739  1.60949  3.27218  3.43190  3.91641  5.61468  4.48875    172 - -
          2.68618  4.42225  2.77519  2.73123  3.46354  2.40513  3.72494  3.29354  2.67741  2.69355  4.24690  2.90347  2.73739  3.18146  2.89801  2.37887  2.77519  2.98518  4.58477  3.61503
          0.02089  4.27473  4.99708  0.61958  0.77255  0.43973  1.03342
    140   3.71878  5.05806  4.92989  4.59539  3.38296  4.56351  5.11189  2.63207  4.36193  0.46262  3.30263  4.82919  4.93446  4.61447  4.45274  4.22774  3.99964  2.78435  5.40252  4.22459    173 - -
          2.68618  4.42225  2.77519  2.73123  3.46354  2.40513  3.72494  3.29354  2.67741  2.69355  4.24690  2.90347  2.73739  3.18146  2.89801  2.37887  2.77519  2.98518  4.58477  3.61503
          0.01970  4.33269  5.05504  0.61958  0.77255  0.48576  0.95510
    141   2.64732  4.21929  3.87537  3.30833  3.33289  3.68150  4.00999  2.12291  3.20266  2.42441  3.35094  3.59605  4.08018  3.47830  3.45750  2.64451  1.81595  2.46553  3.17589  3.61001    174 - -
          2.68618  4.42225  2.77519  2.73123  3.46354  2.40513  3.72494  3.29354  2.67741  2.69355  4.24690  2.90347  2.73739  3.18146  2.89801  2.37887  2.77519  2.98518  4.58477  3.61503
          0.01970  4.33269  5.05504  0.61958  0.77255  0.48576  0.95510
    142   2.89304  5.39404  1.39895  2.31367  4.73102  2.70228  3.80014  4.22662  2.66722  3.72059  4.51235  2.31194  3.93328  2.93533  2.71848  2.82545  3.15569  3.79788  5.87234  4.42647    175 - -
          2.68618  4.42225  2.77519  2.73123  3.46354  2.40513  3.72494  3.29354  2.67741  2.69355  4.24690  2.90347  2.73739  3.18146  2.89801  2.37887  2.77519  2.98518  4.58477  3.61503
          0.01970  4.33269  5.05504  0.61958  0.77255  0.48576  0.95510
    143   3.67594  4.95987  5.01026  4.61606  0.88170  4.65752  4.21305  2.76435  4.44310  1.64632  3.40267  4.56122  4.92674  4.46579  4.48325  4.06259  3.91245  2.86516  4.36584  2.74039    176 - -
          2.68618  4.42225  2.77519  2.73123  3.46354  2.40513  3.72494  3.29354  2.67741  2.69355  4.24690  2.90347  2.73739  3.18146  2.89801  2.37887  2.77519  2.98518  4.58477  3.61503
          0.01970  4.33269  5.05504  0.61958  0.77255  0.48576  0.95510
    144   2.64299  4.74020  3.03715  2.71327  4.34857  1.61577  2.86516  3.85002  2.82290  3.45236  4.27525  3.15745  3.92114  3.16137  3.24207  1.78678  2.99884  3.42514  5.63177  4.29617    177 - -
          2.68618  4.42225  2.77519  2.73123  3.46354  2.40513  3.72494  3.29354  2.67741  2.69355  4.24690  2.90347  2.73739  3.18146  2.89801  2.37887  2.77519  2.98518  4.58477  3.61503
          0.01970  4.33269  5.05504  0.61958  0.77255  0.48576  0.95510
    145   2.67514  4.65450  3.22873  2.67388  3.85177  3.54630  3.05886  2.19280  2.11975  2.89457  3.75113  3.15205  3.93763  2.97220  2.98852  2.38283  2.62856  2.96188  5.19541  3.91440    178 - -
          2.68604  4.42237  2.77531  2.73135  3.46366  2.40502  3.72506  3.29366  2.67723  2.69336  4.24702  2.90359  2.73751  3.18158  2.89813  2.37854  2.77531  2.98530  4.58489  3.61515
          0.29720  1.63775  2.76958  1.01874  0.44793  0.48576  0.95510
    146   2.78695  4.96770  2.72481  2.01509  4.53844  3.34448  3.95161  3.99350  2.81944  3.59371  4.43830  3.04252  3.94762  3.13307  3.26106  1.15796  3.12673  3.57929  5.77884  4.41741    184 - -
          2.68618  4.42225  2.77519  2.73123  3.46354  2.40513  3.72494  3.29354  2.67741  2.69355  4.24690  2.90347  2.73739  3.18146  2.89801  2.37887  2.77519  2.98518  4.58477  3.61503
          0.02089  4.27473  4.99708  0.61958  0.77255  0.56409  0.84137
    147   2.45757  4.32317  3.68843  3.23711  4.01745  3.26594  4.20422  3.24431  3.18977  3.06492  3.95565  3.46775  3.91259  3.50029  3.51381  1.88060  1.44893  2.28166  5.43683  4.21297    185 - -
          2.68618  4.42225  2.77519  2.73123  3.46354  2.40513  3.72494  3.29354  2.67741  2.69355  4.24690  2.90347  2.73739  3.18146  2.89801  2.37887  2.77519  2.98518  4.58477  3.61503
          0.02089  4.27473  4.99708  0.61958  0.77255  0.56409  0.84137
    148   2.64635  4.23892  3.75842  3.18644  2.43789  3.67801  3.91961  2.70452  3.10372  2.16107  3.34501  2.88971  4.05176  3.37948  2.87125  2.94290  2.87796  2.20111  4.75693  2.75823    186 - -
          2.68618  4.42225  2.77519  2.73123  3.46354  2.40513  3.72494  3.29354  2.67741  2.69355  4.24690  2.90347  2.73739  3.18146  2.89801  2.37887  2.77519  2.98518  4.58477  3.61503
          0.02089  4.27473  4.99708  0.61958  0.77255  0.56409  0.84137
    149   3.54971  4.83326  5.19097  4.66244  3.22513  4.84185  5.17307  1.83413  4.48002  0.72483  3.01867  4.90697  4.99586  4.58234  4.56819  4.23613  3.77813  2.29998  5.37675  4.29431    187 - -
          2.68618  4.42225  2.77519  2.73123  3.46354  2.40513  3.72494  3.29354  2.67741  2.69355  4.24690  2.90347  2.73739  3.18146  2.89801  2.37887  2.77519  2.98518  4.58477  3.61503
          0.02089  4.27473  4.99708  0.61958  0.77255  0.56409  0.84137
    150   2.63583  4.69070  3.23806  2.74206  4.18671  3.40603  3.85423  3.57873  2.58335  3.20464  4.04566  3.17702  2.12230  3.03492  2.40661  2.72644  1.83369  3.22626  5.44892  4.16849    188 - -
          2.68618  4.42225  2.77519  2.73123  3.46354  2.40513  3.72494  3.29354  2.67741  2.69355  4.24690  2.90347  2.73739  3.18146  2.89801  2.37887  2.77519  2.98518  4.58477  3.61503
          0.02089  4.27473  4.99708  0.61958  0.77255  0.56409  0.84137
    151   2.70453  4.80167  2.98447  2.01903  4.05809  3.46682  3.77925  3.43900  2.60258  2.29807  3.94662  3.06590  3.91915  2.96205  3.03069  1.82855  2.96018  3.14041  5.37179  4.05072    189 - -
          2.68618  4.42225  2.77519  2.73123  3.46354  2.40513  3.72494  3.29354  2.67741  2.69355  4.24690  2.90347  2.73739  3.18146  2.89801  2.37887  2.77519  2.98518  4.58477  3.61503
          0.02089  4.27473  4.99708  0.61958  0.77255  0.56409  0.84137
    152   2.88603  5.30680  2.72296  1.35623  4.62207  3.47093  2.83643  4.09311  2.07084  3.58048  4.38231  2.94412  3.94061  2.85819  2.81951  2.83514  3.11972  3.69949  5.70294  4.32679    190 - -
          2.68633  4.42240  2.77506  2.73138  3.46369  2.40505  3.72510  3.29326  2.67726  2.69370  4.24705  2.90362  2.73755  3.18162  2.89779  2.37902  2.77473  2.98534  4.58291  3.61518
          0.59172  1.24902  1.83358  0.96204  0.48145  0.56409  0.84137
    153   2.15754  4.82322  2.84351  2.44766  4.26698  3.32115  3.72178  3.70307  2.52127  3.28404  4.09217  2.42128  3.81745  2.41326  2.96988  2.00130  2.89485  3.32063  5.49352  4.14851    196 - -
          2.68618  4.42225  2.77519  2.73123  3.46354  2.40513  3.72494  3.29354  2.67741  2.69355  4.24690  2.90347  2.73739  3.18146  2.89801  2.37887  2.77519  2.98518  4.58477  3.61503
          0.02471  4.10858  4.83092  0.61958  0.77255  0.44831  1.01806
    154   2.76182  5.12780  2.82486  2.41021  4.41774  3.44970  2.23759  3.89940  2.41966  3.42329  4.21575  2.42538  3.89010  2.11765  2.85669  2.41229  2.99937  3.51722  5.57144  4.19306    197 - -
          2.68618  4.42225  2.77519  2.73123  3.46354  2.40513  3.72494  3.29354  2.67741  2.69355  4.24690  2.90347  2.73739  3.18146  2.89801  2.37887  2.77519  2.98518  4.58477  3.61503
          0.02089  4.27473  4.99708  0.61958  0.77255  0.56409  0.84137
    155   2.28768  4.72525  3.09460  2.56664  4.07653  2.78650  3.74629  3.48882  2.56925  3.10807  3.15539  2.52539  2.65628  2.91252  3.01930  2.34667  2.86721  3.15250  5.36269  4.04499    198 - -
          2.68618  4.42225  2.77519  2.73123  3.46354  2.40513  3.72494  3.29354  2.67741  2.69355  4.24690  2.90347  2.73739  3.18146  2.89801  2.37887  2.77519  2.98518  4.58477  3.61503
          0.02089  4.27473  4.99708  0.61958  0.77255  0.56409  0.84137
    156   2.65125  4.72866  3.13179  2.57083  2.76155  3.50365  3.70525  3.33761  2.20170  2.63669  3.81021  2.66667  3.11214  2.88517  2.54199  2.72091  2.88084  3.04650  5.24347  3.93836    199 - -
          2.68618  4.42225  2.77519  2.73123  3.46354  2.40513  3.72494  3.29354  2.67741  2.69355  4.24690  2.90347  2.73739  3.18146  2.89801  2.37887  2.77519  2.98518  4.58477  3.61503
          0.02089  4.27473  4.99708  0.61958  0.77255  0.56409  0.84137
    157   2.82348  4.45968  2.72078  3.21064  3.59522  3.82513  4.17024  2.41125  3.20672  1.91821  3.52240  3.60868  4.22349  3.50611  3.54894  3.12677  3.07373  1.44458  5.18380  3.93688    200 - -
          2.68618  4.42225  2.77519  2.73123  3.46354  2.40513  3.72494  3.29354  2.67741  2.69355  4.24690  2.90347  2.73739  3.18146  2.89801  2.37887  2.77519  2.98518  4.58477  3.61503
          0.02089  4.27473  4.99708  0.61958  0.77255  0.56409  0.84137
    158   2.63154  4.58423  3.24205  2.78220  3.74328  3.44127  3.85860  3.33884  2.78152  2.99434  3.86492  3.21297  2.47872  3.12212  3.17772  1.76754  2.92787  3.03726  5.15738  2.47977    201 - -
          2.68618  4.42225  2.77519  2.73123  3.46354  2.40513  3.72494  3.29354  2.67741  2.69355  4.24690  2.90347  2.73739  3.18146  2.89801  2.37887  2.77519  2.98518  4.58477  3.61503
          0.02089  4.27473  4.99708  0.61958  0.77255  0.56409  0.84137
    159   2.61275  4.31931  3.55815  2.99791  2.82588  3.58585  3.89489  2.82991  2.94520  2.54765  2.74464  3.38003  2.64691  3.24427  3.28474  2.51890  2.24603  2.60561  4.93202  3.70041    202 - -
          2.68618  4.42225  2.77519  2.73123  3.46354  2.40513  3.72494  3.29354  2.67741  2.69355  4.24690  2.90347  2.73739  3.18146  2.89801  2.37887  2.77519  2.98518  4.58477  3.61503
          0.02089  4.27473  4.99708  0.61958  0.77255  0.56409  0.84137
    160   2.72794  5.18095  1.97115  2.07779  4.48322  3.40765  3.67365  3.95769  2.46783  3.46933  4.24097  2.88133  3.85285  2.40283  2.96941  2.28784  2.96768  3.55204  5.63017  3.19234    203 - -
          2.68618  4.42225  2.77519  2.73123  3.46354  2.40513  3.72494  3.29354  2.67741  2.69355  4.24690  2.90347  2.73739  3.18146  2.89801  2.37887  2.77519  2.98518  4.58477  3.61503
          0.02089  4.27473  4.99708  0.61958  0.77255  0.56409  0.84137
    161   2.10925  4.67150  3.18454  2.62326  3.87520  3.51966  3.73233  3.24827  2.09626  2.90434  2.93075  3.11003  3.90898  2.56168  2.96125  2.74417  2.88493  2.62997  5.20830  3.91944    204 - -
          2.68618  4.42225  2.77519  2.73123  3.46354  2.40513  3.72494  3.29354  2.67741  2.69355  4.24690  2.90347  2.73739  3.18146  2.89801  2.37887  2.77519  2.98518  4.58477  3.61503
          0.02089  4.27473  4.99708  0.61958  0.77255  0.56409  0.84137
    162   3.50136  4.77296  5.25314  4.68182  3.19935  4.82974  5.14604  1.65583  4.54263  0.89040  2.41131  4.90491  4.95753  4.56824  4.59759  4.19225  3.71711  2.32203  5.33636  4.31776    205 - -
          2.68618  4.42225  2.77519  2.73123  3.46354  2.40513  3.72494  3.29354  2.67741  2.69355  4.24690  2.90347  2.73739  3.18146  2.89801  2.37887  2.77519  2.98518  4.58477  3.61503
          0.11664  4.27473  2.34157  0.61958  0.77255  0.56409  0.84137
    163   2.73753  4.92573  3.11479  2.17383  4.20307  3.51928  3.65598  2.52145  1.86601  3.17151  3.99782  3.04318  3.90446  2.80099  2.29469  2.76214  2.95465  3.27211  5.37696  4.07936    206 - -
          2.68618  4.42225  2.77519  2.73123  3.46354  2.40513  3.72494  3.29354  2.67741  2.69355  4.24690  2.90347  2.73739  3.18146  2.89801  2.37887  2.77519  2.98518  4.58477  3.61503
          0.02297  4.18106  4.90341  0.61958  0.77255  0.38522  1.14038
    164   2.71340  4.82311  3.00710  2.72424  4.54154  1.28447  3.99134  3.98037  2.15601  3.56719  4.39351  3.16869  3.95664  3.16946  3.12045  2.38616  3.07151  3.53934  5.74912  4.44576    207 - -
          2.68618  4.42225  2.77519  2.73123  3.46354  2.40513  3.72494  3.29354  2.67741  2.69355  4.24690  2.90347  2.73739  3.18146  2.89801  2.37887  2.77519  2.98518  4.58477  3.61503
          0.01970  4.33269  5.05504  0.61958  0.77255  0.48576  0.95510
    165   2.63684  4.55544  3.33461  2.78577  3.82166  3.51155  3.84123  2.58354  2.70863  2.86844  3.73730  3.22793  3.94654  3.07426  2.63505  1.95285  2.07367  2.90176  5.19429  3.92833    208 - -
          2.68618  4.42225  2.77519  2.73123  3.46354  2.40513  3.72494  3.29354  2.67741  2.69355  4.24690  2.90347  2.73739  3.18146  2.89801  2.37887  2.77519  2.98518  4.58477  3.61503
          0.01970  4.33269  5.05504  0.61958  0.77255  0.48576  0.95510
    166   2.14141  4.34059  3.61878  3.04686  3.45903  3.65682  3.91433  2.79627  2.95118  1.96902  3.43598  3.42778  4.03609  3.27338  2.46742  2.91303  2.89665  2.30147  4.92500  3.14358    209 - -
          2.68618  4.42225  2.77519  2.73123  3.46354  2.40513  3.72494  3.29354  2.67741  2.69355  4.24690  2.90347  2.73739  3.18146  2.89801  2.37887  2.77519  2.98518  4.58477  3.61503
          0.01970  4.33269  5.05504  0.61958  0.77255  0.48576  0.95510
    167   1.93365  4.25537  3.75137  3.18234  3.37991  3.67088  3.96772  2.70323  3.10871  2.44416  2.49921  3.51760  3.09799  3.38676  3.40106  2.93966  2.88413  2.16976  4.86574  3.11149    210 - -
          2.68618  4.42225  2.77519  2.73123  3.46354  2.40513  3.72494  3.29354  2.67741  2.69355  4.24690  2.90347  2.73739  3.18146  2.89801  2.37887  2.77519  2.98518  4.58477  3.61503
          0.01970  4.33269  5.05504  0.61958  0.77255  0.48576  0.95510
    168   4.13724  5.24833  5.03139  4.82410  1.60790  4.75958  3.63490  3.77395  4.64455  3.02178  4.34396  4.38067  5.05106  4.49298  4.58856  4.15687  4.35246  3.71578  3.73840  0.65828    211 - -
          2.68618  4.42225  2.77519  2.73123  3.46354  2.40513  3.72494  3.29354  2.67741  2.69355  4.24690  2.90347  2.73739  3.18146  2.89801  2.37887  2.77519  2.98518  4.58477  3.61503
          0.01970  4.33269  5.05504  0.61958  0.77255  0.48576  0.95510
    169   2.96979  2.56553  4.77294  4.18907  3.28729  4.19674  4.55516  1.60827  4.03008  1.74883  2.14101  4.29742  4.50975  4.17854  4.11072  3.52068  3.20394  2.10384  5.02752  3.87695    212 - -
          2.68618  4.42225  2.77519  2.73123  3.46354  2.40513  3.72494  3.29354  2.67741  2.69355  4.24690  2.90347  2.73739  3.18146  2.89801  2.37887  2.77519  2.98518  4.58477  3.61503
          0.01970  4.33269  5.05504  0.61958  0.77255  0.48576  0.95510
    170   1.71541  4.39249  3.58485  3.22827  4.50728  3.15005  4.32509  3.93256  3.26960  3.59475  4.40372  3.43727  2.60686  3.56334  3.62069  1.16423  2.88806  3.38085  5.82430  4.59519    213 - -
          2.68618  4.42225  2.77519  2.73123  3.46354  2.40513  3.72494  3.29354  2.67741  2.69355  4.24690  2.90347  2.73739  3.18146  2.89801  2.37887  2.77519  2.98518  4.58477  3.61503
          0.01970  4.33269  5.05504  0.61958  0.77255  0.48576  0.95510
    171   3.48175  5.13448  4.14084  4.06213  4.97919  3.79739  5.07795  4.67455  4.16516  4.23632  5.32115  4.31213  0.29279  4.53746  4.33567  3.66869  3.96232  4.26088  6.01022  5.11331    214 - -
          2.68618  4.42225  2.77519  2.73123  3.46354  2.40513  3.72494  3.29354  2.67741  2.69355  4.24690  2.90347  2.73739  3.18146  2.89801  2.37887  2.77519  2.98518  4.58477  3.61503
          0.01970  4.33269  5.05504  0.61958  0.77255  0.48576  0.95510
    172   3.44698  5.57585  2.79726  0.51322  4.99552  3.64446  4.30598  4.55093  3.25472  4.10180  5.08351  3.31124  4.27892  3.52945  3.69324  3.39629  3.76360  4.19607  6.07431  4.83430    215 - -
          2.68618  4.42225  2.77519  2.73123  3.46354  2.40513  3.72494  3.29354  2.67741  2.69355  4.24690  2.90347  2.73739  3.18146  2.89801  2.37887  2.77519  2.98518  4.58477  3.61503
          0.01970  4.33269  5.05504  0.61958  0.77255  0.48576  0.95510
    173   2.17010  4.95801  2.63565  2.46653  4.23006  3.46459  3.71548  3.64616  2.50377  2.70434  4.05157  2.99352  3.88988  1.82009  2.96457  2.71853  2.94495  3.30696  5.46759  4.11536    216 - -
          2.68618  4.42225  2.77519  2.73123  3.46354  2.40513  3.72494  3.29354  2.67741  2.69355  4.24690  2.90347  2.73739  3.18146  2.89801  2.37887  2.77519  2.98518  4.58477  3.61503
          0.01970  4.33269  5.05504  0.61958  0.77255  0.48576  0.95510
    174   2.43826  4.35981  3.71163  3.44062  4.45365  3.16164  4.46694  3.79913  3.44407  3.55604  4.41684  3.55687  3.91732  3.76135  3.72255  2.04311  0.89738  3.29667  5.82532  4.61174    217 - -
          2.68618  4.42225  2.77519  2.73123  3.46354  2.40513  3.72494  3.29354  2.67741  2.69355  4.24690  2.90347  2.73739  3.18146  2.89801  2.37887  2.77519  2.98518  4.58477  3.61503
          0.01970  4.33269  5.05504  0.61958  0.77255  0.48576  0.95510
    175   2.55417  4.42706  3.79707  3.55294  4.34903  0.87007  4.55144  3.54480  3.58016  3.41902  4.37101  3.67156  4.01432  3.88550  3.84176  2.75957  3.03885  2.25967  5.77245  4.55594    218 - -
          2.68618  4.42225  2.77519  2.73123  3.46354  2.40513  3.72494  3.29354  2.67741  2.69355  4.24690  2.90347  2.73739  3.18146  2.89801  2.37887  2.77519  2.98518  4.58477  3.61503
          0.01970  4.33269  5.05504  0.61958  0.77255  0.48576  0.95510
    176   3.38676  5.44626  3.90914  3.11873  4.99408  3.94216  3.78042  4.29596  1.49832  3.67157  4.55973  3.46814  4.28396  2.91093  0.96918  3.37024  3.51565  3.98596  5.64992  4.54800    219 - -
          2.68618  4.42225  2.77519  2.73123  3.46354  2.40513  3.72494  3.29354  2.67741  2.69355  4.24690  2.90347  2.73739  3.18146  2.89801  2.37887  2.77519  2.98518  4.58477  3.61503
          0.01970  4.33269  5.05504  0.61958  0.77255  0.48576  0.95510
    177   2.88544  4.31404  4.40270  3.83315  3.40097  4.05445  4.41915  1.77494  3.71759  2.19899  2.28725  4.05336  4.40305  3.94388  3.90660  3.36294  1.94262  1.87087  5.06404  3.88393    220 - -
          2.68620  4.42227  2.77521  2.73097  3.46355  2.40514  3.72496  3.29356  2.67742  2.69357  4.24691  2.90348  2.73741  3.18148  2.89802  2.37888  2.77521  2.98520  4.58479  3.61505
          0.10970  2.32774  5.05504  0.33563  1.25487  0.48576  0.95510
    178   2.62658  4.74813  3.10729  2.58967  4.09585  3.43673  3.77096  3.01092  2.59281  3.12711  3.95054  2.10631  2.66665  2.93905  3.03929  2.33956  2.42904  3.16789  5.38407  4.06722    222 - -
          2.68618  4.42225  2.77519  2.73123  3.46354  2.40513  3.72494  3.29354  2.67741  2.69355  4.24690  2.90347  2.73739  3.18146  2.89801  2.37887  2.77519  2.98518  4.58477  3.61503
          0.01970  4.33269  5.05504  0.61958  0.77255  0.48576  0.95510
    179   2.93448  5.16709  3.33252  2.69624  4.45650  3.66590  3.04871  3.91430  1.57298  3.40863  4.23199  3.16673  4.03115  2.82953  1.73477  2.93088  3.12921  3.57346  5.49487  2.92361    223 - -
          2.68618  4.42225  2.77519  2.73123  3.46354  2.40513  3.72494  3.29354  2.67741  2.69355  4.24690  2.90347  2.73739  3.18146  2.89801  2.37887  2.77519  2.98518  4.58477  3.61503
          0.01970  4.33269  5.05504  0.61958  0.77255  0.48576  0.95510
    180   2.08474  4.42234  3.53538  3.10332  4.32877  3.20943  4.18871  3.73323  3.10811  3.39992  4.22192  3.37881  2.01481  3.41803  3.48050  2.10943  1.61865  3.26590  5.65790  4.41443    224 - -
          2.68618  4.42225  2.77519  2.73123  3.46354  2.40513  3.72494  3.29354  2.67741  2.69355  4.24690  2.90347  2.73739  3.18146  2.89801  2.37887  2.77519  2.98518  4.58477  3.61503
          0.01970  4.33269  5.05504  0.61958  0.77255  0.48576  0.95510
    181   2.95577  4.35579  4.52153  3.96024  3.46013  4.16231  4.54598  1.36446  3.84136  1.94429  3.35930  4.17376  2.92559  4.07060  4.02479  3.48066  3.19890  1.64602  5.16463  3.98064    225 - -
          2.68618  4.42225  2.77519  2.73123  3.46354  2.40513  3.72494  3.29354  2.67741  2.69355  4.24690  2.90347  2.73739  3.18146  2.89801  2.37887  2.77519  2.98518  4.58477  3.61503
          0.01970  4.33269  5.05504  0.61958  0.77255  0.48576  0.95510
    182   3.14630  5.50503  0.89486  2.43378  5.06391  2.01087  4.11937  4.63136  3.20843  4.14887  5.02551  3.00145  4.08284  3.31264  3.80487  3.07765  3.49501  4.15505  6.22494  4.79661    226 - -
          2.68618  4.42225  2.77519  2.73123  3.46354  2.40513  3.72494  3.29354  2.67741  2.69355  4.24690  2.90347  2.73739  3.18146  2.89801  2.37887  2.77519  2.98518  4.58477  3.61503
          0.01970  4.33269  5.05504  0.61958  0.77255  0.48576  0.95510
    183   2.65765  4.55776  3.28389  2.49786  2.66574  3.56316  2.55215  3.10596  2.70652  2.78251  3.65223  3.19659  3.94974  3.03639  3.11512  2.45913  2.57527  2.85219  5.06859  3.07290    227 - -
          2.68618  4.42225  2.77519  2.73123  3.46354  2.40513  3.72494  3.29354  2.67741  2.69355  4.24690  2.90347  2.73739  3.18146  2.89801  2.37887  2.77519  2.98518  4.58477  3.61503
          0.01970  4.33269  5.05504  0.61958  0.77255  0.48576  0.95510
    184   3.19566  5.34866  3.61803  2.92008  4.76597  3.82775  2.34988  4.14805  1.82471  3.57067  4.42706  3.32947  4.17825  2.86892  1.17623  3.18008  3.35245  3.82205  5.59050  4.40577    228 - -
          2.68618  4.42225  2.77519  2.73123  3.46354  2.40513  3.72494  3.29354  2.67741  2.69355  4.24690  2.90347  2.73739  3.18146  2.89801  2.37887  2.77519  2.98518  4.58477  3.61503
          0.01970  4.33269  5.05504  0.61958  0.77255  0.48576  0.95510
    185   2.42568  4.36868  3.67330  3.36084  4.47854  3.15370  4.41212  3.86011  3.37400  3.57794  4.41614  3.51151  3.89786  3.68221  3.68193  1.26050  1.40746  3.33416  5.82771  4.60873    229 - -
          2.68618  4.42225  2.77519  2.73123  3.46354  2.40513  3.72494  3.29354  2.67741  2.69355  4.24690  2.90347  2.73739  3.18146  2.89801  2.37887  2.77519  2.98518  4.58477  3.61503
          0.01970  4.33269  5.05504  0.61958  0.77255  0.48576  0.95510
    186   3.56348  5.68567  0.43409  2.74884  5.14313  3.63264  4.43553  4.85354  3.62012  4.38473  5.39673  3.32015  4.31811  3.69135  4.18128  3.48934  3.91919  4.45003  6.21037  4.97041    230 - -
          2.68618  4.42225  2.77519  2.73123  3.46354  2.40513  3.72494  3.29354  2.67741  2.69355  4.24690  2.90347  2.73739  3.18146  2.89801  2.37887  2.77519  2.98518  4.58477  3.61503
          0.01970  4.33269  5.05504  0.61958  0.77255  0.48576  0.95510
    187   3.46393  4.73727  5.26785  4.70214  2.44002  4.77362  5.03265  1.44534  4.56454  1.03935  3.02508  4.86454  4.93323  4.57698  4.59760  4.13219  3.68249  2.33408  5.23478  4.10234    231 - -
          2.68618  4.42225  2.77519  2.73123  3.46354  2.40513  3.72494  3.29354  2.67741  2.69355  4.24690  2.90347  2.73739  3.18146  2.89801  2.37887  2.77519  2.98518  4.58477  3.61503
          0.01970  4.33269  5.05504  0.61958  0.77255  0.48576  0.95510
    188   3.97885  5.27783  4.55276  4.38869  2.46885  4.39370  3.93554  3.93502  4.23681  3.26370  4.56322  4.33723  4.86577  4.42407  4.31532  4.05940  4.27274  3.82951  4.12269  0.44826    232 - -
          2.68618  4.42225  2.77519  2.73123  3.46354  2.40513  3.72494  3.29354  2.67741  2.69355  4.24690  2.90347  2.73739  3.18146  2.89801  2.37887  2.77519  2.98518  4.58477  3.61503
          0.01970  4.33269  5.05504  0.61958  0.77255  0.48576  0.95510
    189   1.91234  4.34206  3.72519  3.49919  4.62589  3.10851  4.55569  4.02675  3.57035  3.75254  4.58342  3.56985  3.89458  3.84656  3.84770  0.79511  2.91922  3.42374  5.97460  4.77180    233 - -
          2.68618  4.42225  2.77519  2.73123  3.46354  2.40513  3.72494  3.29354  2.67741  2.69355  4.24690  2.90347  2.73739  3.18146  2.89801  2.37887  2.77519  2.98518  4.58477  3.61503
          0.01970  4.33269  5.05504  0.61958  0.77255  0.48576  0.95510
    190   3.71878  5.05806  4.92989  4.59539  3.38296  4.56351  5.11189  2.63207  4.36193  0.46262  3.30263  4.82919  4.93446  4.61447  4.45274  4.22774  3.99964  2.78435  5.40252  4.22459    234 - -
          2.68618  4.42225  2.77519  2.73123  3.46354  2.40513  3.72494  3.29354  2.67741  2.69355  4.24690  2.90347  2.73739  3.18146  2.89801  2.37887  2.77519  2.98518  4.58477  3.61503
          0.01970  4.33269  5.05504  0.61958  0.77255  0.48576  0.95510
    191   3.33906  5.04340  4.10415  4.07229  5.15815  0.27644  5.13812  4.89551  4.31425  4.48003  5.47688  4.27094  4.44579  4.60276  4.47565  3.52774  3.85470  4.33430  6.10626  5.28400    235 - -
          2.68618  4.42225  2.77519  2.73123  3.46354  2.40513  3.72494  3.29354  2.67741  2.69355  4.24690  2.90347  2.73739  3.18146  2.89801  2.37887  2.77519  2.98518  4.58477  3.61503
          0.01970  4.33269  5.05504  0.61958  0.77255  0.48576  0.95510
    192   3.18065  4.47708  5.03498  4.48941  2.27052  4.51631  4.90820  1.50470  4.36289  2.06512  3.33881  4.61691  4.79192  4.51629  4.46274  3.86966  3.42227  1.22119  5.30608  4.09373    236 - -
          2.68618  4.42225  2.77519  2.73123  3.46354  2.40513  3.72494  3.29354  2.67741  2.69355  4.24690  2.90347  2.73739  3.18146  2.89801  2.37887  2.77519  2.98518  4.58477  3.61503
          0.01970  4.33269  5.05504  0.61958  0.77255  0.48576  0.95510
    193   2.70712  4.20820  4.08140  3.50815  3.35368  3.80321  4.14397  2.15442  3.40593  2.36698  2.81001  3.75900  4.18285  3.65219  3.62889  2.57807  2.28515  1.63924  4.88943  3.69049    237 - -
          2.68618  4.42225  2.77519  2.73123  3.46354  2.40513  3.72494  3.29354  2.67741  2.69355  4.24690  2.90347  2.73739  3.18146  2.89801  2.37887  2.77519  2.98518  4.58477  3.61503
          0.01970  4.33269  5.05504  0.61958  0.77255  0.48576  0.95510
    194   3.62867  4.90797  5.15026  4.67365  1.38966  4.75580  4.55883  2.55673  4.51387  1.01770  3.13187  4.73307  4.95004  4.51331  4.54537  4.13950  3.84943  2.72576  4.71026  3.22056    238 - -
          2.68618  4.42225  2.77519  2.73123  3.46354  2.40513  3.72494  3.29354  2.67741  2.69355  4.24690  2.90347  2.73739  3.18146  2.89801  2.37887  2.77519  2.98518  4.58477  3.61503
          0.01970  4.33269  5.05504  0.61958  0.77255  0.48576  0.95510
    195   4.14863  5.23807  5.09237  4.89717  0.88016  4.78190  3.63244  3.75966  4.70973  3.00204  4.32334  4.40177  5.06398  4.52077  4.62393  4.17585  4.35961  3.70573  3.73032  1.18902    239 - -
          2.68618  4.42225  2.77519  2.73123  3.46354  2.40513  3.72494  3.29354  2.67741  2.69355  4.24690  2.90347  2.73739  3.18146  2.89801  2.37887  2.77519  2.98518  4.58477  3.61503
          0.01970  4.33269  5.05504  0.61958  0.77255  0.48576  0.95510
    196   2.80383  5.10146  2.81762  1.39106  4.37901  3.47657  3.75678  3.77648  2.52391  3.36094  4.19310  2.98736  3.93382  2.43773  2.96739  2.79583  3.04694  2.66820  5.58777  4.22394    240 - -
          2.68618  4.42225  2.77519  2.73123  3.46354  2.40513  3.72494  3.29354  2.67741  2.69355  4.24690  2.90347  2.73739  3.18146  2.89801  2.37887  2.77519  2.98518  4.58477  3.61503
          0.01970  4.33269  5.05504  0.61958  0.77255  0.48576  0.95510
    197   3.59877  4.86015  5.35250  4.77822  3.20124  4.93058  5.22985  1.85751  4.63658  0.76468  2.36113  5.01033  5.02842  4.63125  4.67508  4.29824  3.80980  2.43439  5.37244  4.37524    241 - -
          2.68618  4.42225  2.77519  2.73123  3.46354  2.40513  3.72494  3.29354  2.67741  2.69355  4.24690  2.90347  2.73739  3.18146  2.89801  2.37887  2.77519  2.98518  4.58477  3.61503
          0.01970  4.33269  5.05504  0.61958  0.77255  0.48576  0.95510
    198   2.47421  4.42091  4.70598  4.12676  2.23351  4.23349  4.53897  2.02675  3.98663  1.20642  3.10768  4.28682  4.52994  4.12671  4.09374  3.55186  3.27369  2.30635  4.99736  3.83155    242 - -
          2.68618  4.42225  2.77519  2.73123  3.46354  2.40513  3.72494  3.29354  2.67741  2.69355  4.24690  2.90347  2.73739  3.18146  2.89801  2.37887  2.77519  2.98518  4.58477  3.61503
          0.01970  4.33269  5.05504  0.61958  0.77255  0.48576  0.95510
    199   2.47877  4.34708  3.73899  3.29429  4.07270  3.28205  4.25709  3.30480  3.24634  3.12267  4.01142  3.50958  3.93960  3.55502  3.56587  1.90652  1.32202  2.34035  5.49069  4.26943    243 - -
          2.68618  4.42225  2.77519  2.73123  3.46354  2.40513  3.72494  3.29354  2.67741  2.69355  4.24690  2.90347  2.73739  3.18146  2.89801  2.37887  2.77519  2.98518  4.58477  3.61503
          0.01970  4.33269  5.05504  0.61958  0.77255  0.48576  0.95510
    200   2.92489  5.26055  2.73349  2.15031  4.64396  1.53831  3.81726  4.08603  1.91681  3.60715  4.42771  3.00090  3.98724  2.96210  2.93246  2.89249  3.18089  3.70060  5.75794  4.40037    244 - -
          2.68618  4.42225  2.77519  2.73123  3.46354  2.40513  3.72494  3.29354  2.67741  2.69355  4.24690  2.90347  2.73739  3.18146  2.89801  2.37887  2.77519  2.98518  4.58477  3.61503
          0.01970  4.33269  5.05504  0.61958  0.77255  0.48576  0.95510
    201   2.39159  4.98117  3.03101  2.05970  4.25942  3.48921  3.08490  3.68797  2.38796  3.24910  3.21064  2.99711  3.88019  2.79909  2.03437  2.70146  2.92153  3.33705  5.44782  4.10388    245 - -
          2.68618  4.42225  2.77519  2.73123  3.46354  2.40513  3.72494  3.29354  2.67741  2.69355  4.24690  2.90347  2.73739  3.18146  2.89801  2.37887  2.77519  2.98518  4.58477  3.61503
          0.01970  4.33269  5.05504  0.61958  0.77255  0.48576  0.95510
    202   2.73899  4.74968  3.26787  2.69818  3.92947  3.57963  2.62203  3.35554  2.47938  2.08474  3.84544  3.16982  3.96821  2.95157  2.21746  2.38208  2.96504  3.07807  5.23734  3.94475    246 - -
          2.68618  4.42225  2.77519  2.73123  3.46354  2.40513  3.72494  3.29354  2.67741  2.69355  4.24690  2.90347  2.73739  3.18146  2.89801  2.37887  2.77519  2.98518  4.58477  3.61503
          0.01970  4.33269  5.05504  0.61958  0.77255  0.48576  0.95510
    203   3.48175  5.13448  4.14084  4.06213  4.97919  3.79739  5.07795  4.67455  4.16516  4.23632  5.32115  4.31213  0.29279  4.53746  4.33567  3.66869  3.96232  4.26088  6.01022  5.11331    247 - -
          2.68618  4.42225  2.77519  2.73123  3.46354  2.40513  3.72494  3.29354  2.67741  2.69355  4.24690  2.90347  2.73739  3.18146  2.89801  2.37887  2.77519  2.98518  4.58477  3.61503
          0.01970  4.33269  5.05504  0.61958  0.77255  0.48576  0.95510
    204   3.91163  5.18288  4.88069  4.70313  0.48153  4.44586  4.17321  3.40716  4.60631  2.67832  4.07924  4.57479  4.90935  4.65083  4.61055  4.14128  4.22065  3.42815  4.32530  2.65102    248 - -
          2.68618  4.42225  2.77519  2.73123  3.46354  2.40513  3.72494  3.29354  2.67741  2.69355  4.24690  2.90347  2.73739  3.18146  2.89801  2.37887  2.77519  2.98518  4.58477  3.61503
          0.01970  4.33269  5.05504  0.61958  0.77255  0.48576  0.95510
    205   2.68298  5.15523  2.46701  2.14875  4.48396  3.43395  3.00586  3.95824  2.37918  3.45121  4.20311  2.90641  3.83998  2.25092  2.56796  2.64900  2.34139  3.53772  5.59392  4.19273    249 - -
          2.68618  4.42225  2.77519  2.73123  3.46354  2.40513  3.72494  3.29354  2.67741  2.69355  4.24690  2.90347  2.73739  3.18146  2.89801  2.37887  2.77519  2.98518  4.58477  3.61503
          0.01970  4.33269  5.05504  0.61958  0.77255  0.48576  0.95510
    206   2.67038  4.98844  2.96698  2.18654  4.27653  2.81618  3.66617  3.71408  2.03510  2.81008  4.06060  2.96570  3.85951  2.79353  2.89118  2.21737  2.59652  3.35081  5.47132  4.11025    250 - -
          2.68618  4.42225  2.77519  2.73123  3.46354  2.40513  3.72494  3.29354  2.67741  2.69355  4.24690  2.90347  2.73739  3.18146  2.89801  2.37887  2.77519  2.98518  4.58477  3.61503
          0.01970  4.33269  5.05504  0.61958  0.77255  0.48576  0.95510
    207   2.68565  4.93616  2.95317  1.86995  2.82120  2.79644  3.69611  3.62274  2.21568  3.20859  4.01543  2.98779  3.87843  2.83998  2.95207  2.47237  2.92130  3.28360  5.43234  4.08262    251 - -
          2.68618  4.42225  2.77519  2.73123  3.46354  2.40513  3.72494  3.29354  2.67741  2.69355  4.24690  2.90347  2.73739  3.18146  2.89801  2.37887  2.77519  2.98518  4.58477  3.61503
          0.01970  4.33269  5.05504  0.61958  0.77255  0.48576  0.95510
    208   2.68588  5.11501  2.15144  2.37871  4.43335  3.43935  3.02397  3.89794  2.39820  3.41027  4.17367  2.92194  2.99412  2.76191  2.31100  2.66053  2.53825  3.49415  5.56840  4.17763    252 - -
          2.68618  4.42225  2.77519  2.73123  3.46354  2.40513  3.72494  3.29354  2.67741  2.69355  4.24690  2.90347  2.73739  3.18146  2.89801  2.37887  2.77519  2.98518  4.58477  3.61503
          0.01970  4.33269  5.05504  0.61958  0.77255  0.48576  0.95510
    209   2.00093  4.39715  3.69765  3.21351  3.65923  3.55143  4.12248  2.89201  3.14120  1.56241  3.60814  3.53265  2.41414  3.46301  3.45170  2.89504  2.97155  2.68381  5.17358  3.95145    253 - -
          2.68618  4.42225  2.77519  2.73123  3.46354  2.40513  3.72494  3.29354  2.67741  2.69355  4.24690  2.90347  2.73739  3.18146  2.89801  2.37887  2.77519  2.98518  4.58477  3.61503
          0.12376  4.33269  2.27033  0.61958  0.77255  0.48576  0.95510
    210   2.31638  4.40572  3.42598  2.87288  3.58865  3.56397  3.85405  2.45707  2.82031  2.63358  3.53375  3.29416  3.96628  2.37306  3.18918  2.53998  2.86686  2.11201  5.02229  3.77695    254 - -
          2.68618  4.42225  2.77519  2.73123  3.46354  2.40513  3.72494  3.29354  2.67741  2.69355  4.24690  2.90347  2.73739  3.18146  2.89801  2.37887  2.77519  2.98518  4.58477  3.61503
          0.02184  4.23077  4.95311  0.61958  0.77255  0.41168  1.08630
    211   2.74135  5.24536  2.20058  1.76004  4.57772  3.42932  2.96084  4.06149  2.42904  3.54137  4.29652  2.89472  3.86391  2.47315  2.50238  2.69388  2.97774  3.63098  5.67520  4.26047    255 - -
          2.68618  4.42225  2.77519  2.73123  3.46354  2.40513  3.72494  3.29354  2.67741  2.69355  4.24690  2.90347  2.73739  3.18146  2.89801  2.37887  2.77519  2.98518  4.58477  3.61503
          0.01970  4.33269  5.05504  0.61958  0.77255  0.48576  0.95510
    212   3.46237  4.74051  5.25454  4.68662  2.10690  4.75146  4.97414  1.63950  4.54461  1.01583  3.00640  4.83845  4.91317  4.54810  4.57047  4.10655  3.67891  2.40363  5.17337  4.01469    256 - -
          2.68618  4.42225  2.77519  2.73123  3.46354  2.40513  3.72494  3.29354  2.67741  2.69355  4.24690  2.90347  2.73739  3.18146  2.89801  2.37887  2.77519  2.98518  4.58477  3.61503
          0.01970  4.33269  5.05504  0.61958  0.77255  0.48576  0.95510
    213   3.36496  4.61772  5.25455  4.72266  3.53175  4.79743  5.27205  1.32862  4.61215  1.32702  3.30866  4.90207  5.00523  4.74926  4.71947  4.17700  3.60563  1.45799  5.58133  4.46496    257 - -
          2.68618  4.42225  2.77519  2.73123  3.46354  2.40513  3.72494  3.29354  2.67741  2.69355  4.24690  2.90347  2.73739  3.18146  2.89801  2.37887  2.77519  2.98518  4.58477  3.61503
          0.01970  4.33269  5.05504  0.61958  0.77255  0.48576  0.95510
    214   3.19941  4.84625  3.88913  3.39955  1.82247  4.04153  1.94369  3.42122  3.34330  2.94638  3.97700  2.54998  4.40196  3.58864  3.65429  3.31683  3.42578  3.22130  4.12031  1.78926    258 - -
          2.68618  4.42225  2.77519  2.73123  3.46354  2.40513  3.72494  3.29354  2.67741  2.69355  4.24690  2.90347  2.73739  3.18146  2.89801  2.37887  2.77519  2.98518  4.58477  3.61503
          0.01970  4.33269  5.05504  0.61958  0.77255  0.48576  0.95510
    215   1.95819  4.79533  3.05871  2.64367  4.36312  3.37060  3.87198  3.79183  2.65673  3.38662  4.19993  3.11079  3.90353  1.73957  3.07665  2.01204  2.96501  3.38885  5.59785  4.27448    259 - -
          2.68618  4.42225  2.77519  2.73123  3.46354  2.40513  3.72494  3.29354  2.67741  2.69355  4.24690  2.90347  2.73739  3.18146  2.89801  2.37887  2.77519  2.98518  4.58477  3.61503
          0.01970  4.33269  5.05504  0.61958  0.77255  0.48576  0.95510
    216   2.91563  4.74416  3.50899  3.10876  3.43568  3.67379  1.21648  3.28697  2.90791  2.95317  3.97224  3.48253  4.17351  3.37803  3.20016  3.06285  3.21109  2.30612  4.96430  3.47271    260 - -
          2.68618  4.42225  2.77519  2.73123  3.46354  2.40513  3.72494  3.29354  2.67741  2.69355  4.24690  2.90347  2.73739  3.18146  2.89801  2.37887  2.77519  2.98518  4.58477  3.61503
          0.01970  4.33269  5.05504  0.61958  0.77255  0.48576  0.95510
    217   3.61809  4.88094  5.35110  4.77610  3.19014  4.94334  5.23321  1.98123  4.63178  0.72912  2.30548  5.01681  5.03441  4.62545  4.67201  4.31118  3.82762  2.47225  5.36971  4.37638    261 - -
          2.68618  4.42225  2.77519  2.73123  3.46354  2.40513  3.72494  3.29354  2.67741  2.69355  4.24690  2.90347  2.73739  3.18146  2.89801  2.37887  2.77519  2.98518  4.58477  3.61503
          0.01970  4.33269  5.05504  0.61958  0.77255  0.48576  0.95510
    218   1.11497  4.31373  3.80453  3.43400  4.41949  3.13791  4.42493  3.78633  3.42550  3.50819  4.33779  3.54086  3.88069  3.70684  3.73090  1.97442  1.89546  3.27026  5.78052  4.58328    262 - -
          2.68618  4.42225  2.77519  2.73123  3.46354  2.40513  3.72494  3.29354  2.67741  2.69355  4.24690  2.90347  2.73739  3.18146  2.89801  2.37887  2.77519  2.98518  4.58477  3.61503
          0.01970  4.33269  5.05504  0.61958  0.77255  0.48576  0.95510
    219   2.86705  5.10582  3.25204  2.64074  4.43964  3.61783  3.69511  3.83383  1.65388  3.35587  4.17378  3.12505  3.99177  2.17358  2.14925  2.86998  3.07215  2.45488  5.50228  4.22266    263 - -
          2.68618  4.42225  2.77519  2.73123  3.46354  2.40513  3.72494  3.29354  2.67741  2.69355  4.24690  2.90347  2.73739  3.18146  2.89801  2.37887  2.77519  2.98518  4.58477  3.61503
          0.01970  4.33269  5.05504  0.61958  0.77255  0.48576  0.95510
    220   2.72446  4.88617  3.11135  2.56888  4.14874  3.52527  3.71730  3.54183  1.97770  3.14746  3.97620  3.07141  3.04657  2.26260  2.82642  2.76342  2.95416  2.17905  5.38486  4.07453    264 - -
          2.68618  4.42225  2.77519  2.73123  3.46354  2.40513  3.72494  3.29354  2.67741  2.69355  4.24690  2.90347  2.73739  3.18146  2.89801  2.37887  2.77519  2.98518  4.58477  3.61503
          0.01970  4.33269  5.05504  0.61958  0.77255  0.48576  0.95510
    221   2.62459  4.46052  3.55843  3.07048  3.82076  3.47535  4.06038  3.08628  2.98746  2.79086  2.69794  3.42196  1.55802  3.34231  3.32680  2.81634  2.40221  2.83687  5.27565  4.03654    265 - -
          2.68618  4.42225  2.77519  2.73123  3.46354  2.40513  3.72494  3.29354  2.67741  2.69355  4.24690  2.90347  2.73739  3.18146  2.89801  2.37887  2.77519  2.98518  4.58477  3.61503
          0.01970  4.33269  5.05504  0.61958  0.77255  0.48576  0.95510
    222   2.68047  4.94275  2.96622  2.04250  4.22114  3.46308  3.69381  3.64336  2.47328  3.22662  4.03031  2.98809  2.36627  2.53113  2.93505  2.69521  2.54386  2.80680  5.44799  4.09819    266 - -
          2.68618  4.42225  2.77519  2.73123  3.46354  2.40513  3.72494  3.29354  2.67741  2.69355  4.24690  2.90347  2.73739  3.18146  2.89801  2.37887  2.77519  2.98518  4.58477  3.61503
          0.01970  4.33269  5.05504  0.61958  0.77255  0.48576  0.95510
    223   2.68161  4.72651  3.21425  2.66238  3.99103  3.51579  3.76813  3.38480  2.53720  2.29625  3.86792  3.13886  2.66782  2.95427  2.22692  2.19017  2.92790  3.08943  5.29431  4.00378    267 - -
          2.68618  4.42225  2.77519  2.73123  3.46354  2.40513  3.72494  3.29354  2.67741  2.69355  4.24690  2.90347  2.73739  3.18146  2.89801  2.37887  2.77519  2.98518  4.58477  3.61503
          0.01970  4.33269  5.05504  0.61958  0.77255  0.48576  0.95510
    224   2.84467  4.40682  4.07886  3.54709  3.45322  3.87827  4.30463  2.46509  3.43463  1.56770  3.37702  3.83788  2.18804  3.72351  3.69110  3.19994  3.11242  1.80755  5.11032  3.90941    268 - -
          2.68618  4.42225  2.77519  2.73123  3.46354  2.40513  3.72494  3.29354  2.67741  2.69355  4.24690  2.90347  2.73739  3.18146  2.89801  2.37887  2.77519  2.98518  4.58477  3.61503
          0.01970  4.33269  5.05504  0.61958  0.77255  0.48576  0.95510
    225   2.64513  4.48159  3.35793  2.79995  2.64982  3.57492  3.04209  2.71371  2.76768  2.70644  3.58383  2.68144  3.96200  3.08981  3.15966  2.48391  2.29169  2.77021  5.03998  3.77501    269 - -
          2.68571  4.42268  2.77562  2.73119  3.46299  2.40522  3.72537  3.29314  2.67783  2.69352  4.24732  2.90278  2.73782  3.18115  2.89732  2.37863  2.77562  2.98561  4.58520  3.61546
          0.17909  1.84773  5.05504  2.29397  0.10632  0.48576  0.95510
    226   2.43809  5.21629  2.21215  2.09727  4.54906  3.42652  3.65784  4.03161  2.17755  3.51442  4.26601  2.29451  3.85184  2.76439  2.53013  2.67276  2.95200  3.60144  5.65070  4.23734    284 - -
          2.68618  4.42225  2.77519  2.73123  3.46354  2.40513  3.72494  3.29354  2.67741  2.69355  4.24690  2.90347  2.73739  3.18146  2.89801  2.37887  2.77519  2.98518  4.58477  3.61503
          0.01970  4.33269  5.05504  0.61958  0.77255  0.48576  0.95510
    227   2.89479  4.32135  4.40252  3.82177  3.34878  4.05879  4.38316  1.74236  3.66168  1.59809  3.26732  4.04226  4.39382  3.90891  2.90709  3.36303  3.12874  1.71387  5.01867  3.84383    285 - -
          2.68618  4.42225  2.77519  2.73123  3.46354  2.40513  3.72494  3.29354  2.67741  2.69355  4.24690  2.90347  2.73739  3.18146  2.89801  2.37887  2.77519  2.98518  4.58477  3.61503
          0.01970  4.33269  5.05504  0.61958  0.77255  0.48576  0.95510
    228   2.75730  5.11962  1.93478  2.38580  2.75142  3.44271  3.71704  3.84839  2.53769  3.39594  4.19375  2.30466  3.89247  2.39113  3.03185  2.73652  2.99891  3.47791  5.55906  4.15392    286 - -
          2.68618  4.42225  2.77519  2.73123  3.46354  2.40513  3.72494  3.29354  2.67741  2.69355  4.24690  2.90347  2.73739  3.18146  2.89801  2.37887  2.77519  2.98518  4.58477  3.61503
          0.01970  4.33269  5.05504  0.61958  0.77255  0.48576  0.95510
    229   2.32545  4.62612  3.21274  2.66850  2.96308  3.51010  3.77847  3.23419  2.64878  2.89608  3.75187  3.14524  2.71939  2.38783  3.07277  2.74710  2.29238  2.95690  5.20391  3.91676    287 - -
          2.68618  4.42225  2.77519  2.73123  3.46354  2.40513  3.72494  3.29354  2.67741  2.69355  4.24690  2.90347  2.73739  3.18146  2.89801  2.37887  2.77519  2.98518  4.58477  3.61503
          0.01970  4.33269  5.05504  0.61958  0.77255  0.48576  0.95510
    230   1.97378  5.06181  2.89768  2.17549  4.38916  3.44429  3.68321  3.83892  2.43703  3.37505  4.15515  2.29058  3.86784  2.80583  2.50307  2.41250  2.93991  3.45280  5.55268  4.17881    288 - -
          2.68618  4.42225  2.77519  2.73123  3.46354  2.40513  3.72494  3.29354  2.67741  2.69355  4.24690  2.90347  2.73739  3.18146  2.89801  2.37887  2.77519  2.98518  4.58477  3.61503
          0.01970  4.33269  5.05504  0.61958  0.77255  0.48576  0.95510
    231   2.15326  4.30579  4.63232  4.06709  2.70275  4.15777  4.55182  1.44826  3.94092  2.23476  3.35330  4.22254  4.49841  4.14049  4.08184  3.48196  3.17494  1.62439  5.11381  3.92362    289 - -
          2.68618  4.42225  2.77519  2.73123  3.46354  2.40513  3.72494  3.29354  2.67741  2.69355  4.24690  2.90347  2.73739  3.18146  2.89801  2.37887  2.77519  2.98518  4.58477  3.61503
          0.01970  4.33269  5.05504  0.61958  0.77255  0.48576  0.95510
    232   2.54559  4.47550  3.58006  3.31206  4.45985  3.24525  4.40293  3.79693  3.32813  3.52279  4.41783  3.52631  1.08384  3.67471  3.62994  2.71937  1.90267  3.34017  5.80725  4.59246    290 - -
          2.68618  4.42225  2.77519  2.73123  3.46354  2.40513  3.72494  3.29354  2.67741  2.69355  4.24690  2.90347  2.73739  3.18146  2.89801  2.37887  2.77519  2.98518  4.58477  3.61503
          0.01970  4.33269  5.05504  0.61958  0.77255  0.48576  0.95510
    233   2.72808  4.86948  3.11837  2.22802  4.11178  3.53338  3.72145  3.50996  2.44211  2.18122  3.94998  3.07975  2.64624  2.88204  2.24302  2.77224  2.95576  3.20448  5.36289  4.05614    291 - -
          2.68618  4.42225  2.77519  2.73123  3.46354  2.40513  3.72494  3.29354  2.67741  2.69355  4.24690  2.90347  2.73739  3.18146  2.89801  2.37887  2.77519  2.98518  4.58477  3.61503
          0.01970  4.33269  5.05504  0.61958  0.77255  0.48576  0.95510
    234   1.89428  2.98037  4.54063  3.98601  3.50232  4.01170  4.50577  1.72949  3.86247  2.39298  3.43738  4.12629  4.41180  4.07983  4.01889  3.34889  3.10754  1.51458  5.12822  3.93388    292 - -
          2.68618  4.42225  2.77519  2.73123  3.46354  2.40513  3.72494  3.29354  2.67741  2.69355  4.24690  2.90347  2.73739  3.18146  2.89801  2.37887  2.77519  2.98518  4.58477  3.61503
          0.01970  4.33269  5.05504  0.61958  0.77255  0.48576  0.95510
    235   3.33895  4.58432  5.25681  4.73710  3.63950  4.80526  5.32728  1.26813  4.63622  1.61615  3.41597  4.91267  5.02803  4.81031  4.76372  4.19133  3.58510  1.23538  5.67081  4.52275    293 - -
          2.68618  4.42225  2.77519  2.73123  3.46354  2.40513  3.72494  3.29354  2.67741  2.69355  4.24690  2.90347  2.73739  3.18146  2.89801  2.37887  2.77519  2.98518  4.58477  3.61503
          0.01970  4.33269  5.05504  0.61958  0.77255  0.48576  0.95510
    236   1.83200  4.33797  3.73560  3.50015  4.62077  3.10724  4.55135  4.01998  3.56614  3.74436  4.57300  3.56936  3.89191  3.84103  3.84530  0.82563  2.91414  3.41798  5.96882  4.76800    294 - -
          2.68618  4.42225  2.77519  2.73123  3.46354  2.40513  3.72494  3.29354  2.67741  2.69355  4.24690  2.90347  2.73739  3.18146  2.89801  2.37887  2.77519  2.98518  4.58477  3.61503
          0.01970  4.33269  5.05504  0.61958  0.77255  0.48576  0.95510
    237   2.66516  4.93036  2.63367  2.46313  4.18744  3.47440  3.10607  3.02363  2.43460  2.73275  3.99610  2.71109  3.86633  2.80588  2.08390  2.68044  2.89534  3.27510  5.41171  4.06339    295 - -
          2.68618  4.42225  2.77519  2.73123  3.46354  2.40513  3.72494  3.29354  2.67741  2.69355  4.24690  2.90347  2.73739  3.18146  2.89801  2.37887  2.77519  2.98518  4.58477  3.61503
          0.01970  4.33269  5.05504  0.61958  0.77255  0.48576  0.95510
    238   3.37666  4.62438  5.26532  4.74236  3.57729  4.82814  5.32751  1.05589  4.63451  1.54142  3.35026  4.93023  5.03668  4.79066  4.75574  4.21476  3.62048  1.57072  5.64118  4.51266    296 - -
          2.68618  4.42225  2.77519  2.73123  3.46354  2.40513  3.72494  3.29354  2.67741  2.69355  4.24690  2.90347  2.73739  3.18146  2.89801  2.37887  2.77519  2.98518  4.58477  3.61503
          0.01970  4.33269  5.05504  0.61958  0.77255  0.48576  0.95510
    239   3.33456  4.58144  5.25531  4.78083  3.83088  4.81788  5.49103  0.96651  4.68851  2.28217  3.59789  4.95830  5.08753  4.93940  4.86017  4.23613  3.60008  1.18544  5.88557  4.67888    297 - -
          2.68618  4.42225  2.77519  2.73123  3.46354  2.40513  3.72494  3.29354  2.67741  2.69355  4.24690  2.90347  2.73739  3.18146  2.89801  2.37887  2.77519  2.98518  4.58477  3.61503
          0.01970  4.33269  5.05504  0.61958  0.77255  0.48576  0.95510
    240   2.66221  4.74462  3.09395  2.24311  3.97650  3.49540  3.74189  3.37246  2.57559  3.01178  2.40302  2.75565  3.90381  2.92297  3.01649  2.39416  2.30611  3.07593  5.29070  3.98260    298 - -
          2.68618  4.42225  2.77519  2.73123  3.46354  2.40513  3.72494  3.29354  2.67741  2.69355  4.24690  2.90347  2.73739  3.18146  2.89801  2.37887  2.77519  2.98518  4.58477  3.61503
          0.01970  4.33269  5.05504  0.61958  0.77255  0.48576  0.95510
    241   3.47191  5.39512  3.67527  3.23977  4.89173  3.87973  4.11460  4.35905  0.54395  3.83332  4.79288  3.63401  4.36617  3.29621  2.64294  3.49747  3.70125  4.04941  5.77058  4.66490    299 - -
          2.68618  4.42225  2.77519  2.73123  3.46354  2.40513  3.72494  3.29354  2.67741  2.69355  4.24690  2.90347  2.73739  3.18146  2.89801  2.37887  2.77519  2.98518  4.58477  3.61503
          0.01970  4.33269  5.05504  0.61958  0.77255  0.48576  0.95510
    242   2.15330  4.48229  4.42481  3.86696  3.29956  4.12550  4.49601  2.41347  3.73011  1.13584  2.43915  4.11892  4.46624  3.95635  3.92338  3.44581  3.26244  2.38869  5.10528  3.96556    300 - -
          2.68618  4.42225  2.77519  2.73123  3.46354  2.40513  3.72494  3.29354  2.67741  2.69355  4.24690  2.90347  2.73739  3.18146  2.89801  2.37887  2.77519  2.98518  4.58477  3.61503
          0.01970  4.33269  5.05504  0.61958  0.77255  0.48576  0.95510
    243   3.05623  4.43354  4.68956  4.11060  3.27975  4.26264  4.59877  1.77091  3.97355  1.26445  2.50200  4.29934  4.55580  4.13766  4.10297  3.58037  2.50329  2.21595  5.09391  3.96563    301 - -
          2.68618  4.42225  2.77519  2.73123  3.46354  2.40513  3.72494  3.29354  2.67741  2.69355  4.24690  2.90347  2.73739  3.18146  2.89801  2.37887  2.77519  2.98518  4.58477  3.61503
          0.01970  4.33269  5.05504  0.61958  0.77255  0.48576  0.95510
    244   2.38054  5.19413  2.79934  1.95687  4.51426  3.43905  2.96527  3.98532  2.42906  3.48547  4.25123  2.45145  3.86918  2.05989  2.90817  2.69939  2.97247  3.57408  5.63445  4.23426    302 - -
          2.68618  4.42225  2.77519  2.73123  3.46354  2.40513  3.72494  3.29354  2.67741  2.69355  4.24690  2.90347  2.73739  3.18146  2.89801  2.37887  2.77519  2.98518  4.58477  3.61503
          0.01970  4.33269  5.05504  0.61958  0.77255  0.48576  0.95510
    245   3.47191  5.39512  3.67527  3.23977  4.89173  3.87973  4.11460  4.35905  0.54395  3.83332  4.79288  3.63401  4.36617  3.29621  2.64294  3.49747  3.70125  4.04941  5.77058  4.66490    303 - -
          2.68618  4.42225  2.77519  2.73123  3.46354  2.40513  3.72494  3.29354  2.67741  2.69355  4.24690  2.90347  2.73739  3.18146  2.89801  2.37887  2.77519  2.98518  4.58477  3.61503
          0.01970  4.33269  5.05504  0.61958  0.77255  0.48576  0.95510
    246   2.69230  4.88140  2.22300  2.52062  4.21867  3.42964  3.78793  3.63347  2.62265  3.24954  3.09291  3.03247  3.90270  2.94885  3.08829  1.57128  2.96289  3.28985  5.49275  4.14440    304 - -
          2.68618  4.42225  2.77519  2.73123  3.46354  2.40513  3.72494  3.29354  2.67741  2.69355  4.24690  2.90347  2.73739  3.18146  2.89801  2.37887  2.77519  2.98518  4.58477  3.61503
          0.01970  4.33269  5.05504  0.61958  0.77255  0.48576  0.95510
    247   2.10530  4.31260  3.79519  3.23758  3.46079  3.70016  4.05450  2.08243  3.16165  2.44055  2.75491  3.57286  2.29892  3.44985  3.46043  2.98421  2.94151  2.44334  4.97808  3.76601    305 - -
          2.68618  4.42225  2.77519  2.73123  3.46354  2.40513  3.72494  3.29354  2.67741  2.69355  4.24690  2.90347  2.73739  3.18146  2.89801  2.37887  2.77519  2.98518  4.58477  3.61503
          0.01970  4.33269  5.05504  0.61958  0.77255  0.48576  0.95510
    248   2.41110  5.56223  1.77997  1.23595  4.87795  3.39390  3.86938  4.37794  2.81991  3.87493  4.69119  2.85792  3.97316  3.01816  3.39190  2.91051  3.28148  3.94487  6.03416  4.54884    306 - -
          2.68618  4.42225  2.77519  2.73123  3.46354  2.40513  3.72494  3.29354  2.67741  2.69355  4.24690  2.90347  2.73739  3.18146  2.89801  2.37887  2.77519  2.98518  4.58477  3.61503
          0.01970  4.33269  5.05504  0.61958  0.77255  0.48576  0.95510
    249   2.42253  5.07004  2.31853  2.38589  4.37621  3.43939  3.64730  3.83325  2.02853  3.36074  3.21256  2.57215  3.84278  2.76176  2.88972  2.38120  2.90151  3.44092  5.53282  4.14782    307 - -
          2.68618  4.42225  2.77519  2.73123  3.46354  2.40513  3.72494  3.29354  2.67741  2.69355  4.24690  2.90347  2.73739  3.18146  2.89801  2.37887  2.77519  2.98518  4.58477  3.61503
          0.01970  4.33269  5.05504  0.61958  0.77255  0.48576  0.95510
    250   3.61146  5.36719  4.15628  3.59918  4.84515  3.97638  4.27367  4.44282  2.57428  3.87427  4.88247  3.91261  4.47500  3.48904  0.45839  3.68665  3.85760  4.15121  5.75060  4.69619    308 - -
          2.68618  4.42225  2.77519  2.73123  3.46354  2.40513  3.72494  3.29354  2.67741  2.69355  4.24690  2.90347  2.73739  3.18146  2.89801  2.37887  2.77519  2.98518  4.58477  3.61503
          0.01970  4.33269  5.05504  0.61958  0.77255  0.48576  0.95510
    251   3.97885  5.27783  4.55276  4.38869  2.46885  4.39370  3.93554  3.93502  4.23681  3.26370  4.56322  4.33723  4.86577  4.42407  4.31532  4.05940  4.27274  3.82951  4.12269  0.44826    309 - -
          2.68618  4.42225  2.77519  2.73123  3.46354  2.40513  3.72494  3.29354  2.67741  2.69355  4.24690  2.90347  2.73739  3.18146  2.89801  2.37887  2.77519  2.98518  4.58477  3.61503
          0.01970  4.33269  5.05504  0.61958  0.77255  0.48576  0.95510
    252   2.29176  4.73921  3.26132  2.76559  3.92477  3.57460  3.85930  3.25412  2.62848  2.17864  3.82814  3.22908  4.00797  1.66861  2.99256  2.86346  3.01291  3.01912  5.31067  4.02570    310 - -
          2.68618  4.42225  2.77519  2.73123  3.46354  2.40513  3.72494  3.29354  2.67741  2.69355  4.24690  2.90347  2.73739  3.18146  2.89801  2.37887  2.77519  2.98518  4.58477  3.61503
          0.01970  4.33269  5.05504  0.61958  0.77255  0.48576  0.95510
    253   2.42200  4.36778  3.67531  3.38377  4.52349  3.14303  4.44139  3.91217  3.40640  3.62903  4.46502  3.52092  3.89740  3.71287  3.70862  0.95923  1.87451  3.36530  5.86892  4.65131    311 - -
          2.68618  4.42225  2.77519  2.73123  3.46354  2.40513  3.72494  3.29354  2.67741  2.69355  4.24690  2.90347  2.73739  3.18146  2.89801  2.37887  2.77519  2.98518  4.58477  3.61503
          0.01970  4.33269  5.05504  0.61958  0.77255  0.48576  0.95510
    254   1.55557  4.32036  3.73433  3.22214  3.72363  3.45836  4.11565  2.13701  3.16683  2.76904  3.67931  3.50872  4.00094  3.46180  3.48468  2.31912  2.41792  2.66659  5.18300  3.96388    312 - -
          2.68618  4.42225  2.77519  2.73123  3.46354  2.40513  3.72494  3.29354  2.67741  2.69355  4.24690  2.90347  2.73739  3.18146  2.89801  2.37887  2.77519  2.98518  4.58477  3.61503
          0.01970  4.33269  5.05504  0.61958  0.77255  0.48576  0.95510
    255   2.15288  4.46313  3.43124  2.86904  2.58155  3.61090  3.82846  2.98209  2.80319  2.67314  3.56276  3.29831  3.99317  2.69292  2.67640  2.85210  2.90154  2.74771  4.96067  2.59730    313 - -
          2.68618  4.42225  2.77519  2.73123  3.46354  2.40513  3.72494  3.29354  2.67741  2.69355  4.24690  2.90347  2.73739  3.18146  2.89801  2.37887  2.77519  2.98518  4.58477  3.61503
          0.01970  4.33269  5.05504  0.61958  0.77255  0.48576  0.95510
    256   3.33906  5.04340  4.10415  4.07229  5.15815  0.27644  5.13812  4.89551  4.31425  4.48003  5.47688  4.27094  4.44579  4.60276  4.47565  3.52774  3.85470  4.33430  6.10626  5.28400    314 - -
          2.68618  4.42225  2.77519  2.73123  3.46354  2.40513  3.72494  3.29354  2.67741  2.69355  4.24690  2.90347  2.73739  3.18146  2.89801  2.37887  2.77519  2.98518  4.58477  3.61503
          0.01970  4.33269  5.05504  0.61958  0.77255  0.48576  0.95510
    257   3.60876  4.87867  5.28913  4.75872  3.25317  4.91988  5.25246  1.81695  4.57973  0.69584  3.03863  4.99839  5.05617  4.65706  4.65265  4.31816  3.83503  2.33484  5.42211  4.35452    315 - -
          2.68618  4.42225  2.77519  2.73123  3.46354  2.40513  3.72494  3.29354  2.67741  2.69355  4.24690  2.90347  2.73739  3.18146  2.89801  2.37887  2.77519  2.98518  4.58477  3.61503
          0.01970  4.33269  5.05504  0.61958  0.77255  0.48576  0.95510
    258   2.95637  5.28386  3.25911  2.65179  4.68994  3.65205  2.82148  4.09527  1.45968  3.53788  4.34231  2.48650  4.02513  2.80376  1.90232  2.92704  3.15017  3.71882  5.60743  4.33613    316 - -
          2.68618  4.42225  2.77519  2.73123  3.46354  2.40513  3.72494  3.29354  2.67741  2.69355  4.24690  2.90347  2.73739  3.18146  2.89801  2.37887  2.77519  2.98518  4.58477  3.61503
          0.01970  4.33269  5.05504  0.61958  0.77255  0.48576  0.95510
    259   2.18074  5.10880  2.92812  2.17708  4.43152  3.45495  3.64839  3.88902  2.20380  3.40057  4.16691  2.56767  3.85688  2.76006  2.28015  2.32176  2.92463  3.48979  5.55623  4.17669    317 - -
          2.68618  4.42225  2.77519  2.73123  3.46354  2.40513  3.72494  3.29354  2.67741  2.69355  4.24690  2.90347  2.73739  3.18146  2.89801  2.37887  2.77519  2.98518  4.58477  3.61503
          0.17909  4.33269  1.89154  0.61958  0.77255  0.48576  0.95510
    260   3.34887  5.48959  0.56400  2.57964  4.91505  3.47068  4.24114  4.57949  3.38899  4.13684  5.13234  3.14745  4.14555  3.48813  3.93861  3.28400  3.69747  4.18942  6.02044  4.75142    318 - -
          2.68618  4.42225  2.77519  2.73123  3.46354  2.40513  3.72494  3.29354  2.67741  2.69355  4.24690  2.90347  2.73739  3.18146  2.89801  2.37887  2.77519  2.98518  4.58477  3.61503
          0.02307  4.17666  4.89901  0.61958  0.77255  0.67556  0.71105
    261   3.51545  4.89369  4.67744  4.32941  3.28139  4.36518  4.89119  2.51211  4.09483  0.57419  3.22813  4.57587  4.75498  4.38868  4.21664  3.98864  3.79951  2.62643  5.25945  4.04945    319 - -
          2.68613  4.42105  2.77513  2.73143  3.46374  2.40533  3.72445  3.29374  2.67761  2.69299  4.24710  2.90367  2.73760  3.18045  2.89821  2.37907  2.77540  2.98473  4.58497  3.61523
          0.38520  1.14041        *  1.24952  0.33777  0.00000        *
//
HMMER3/b [3.0 | March 2010]
NAME  Hmmer.OG027.fa.rp.me
LENG  288
ALPH  amino
RF    no
CS    no
MAP   yes
DATE  Thu Oct 25 13:09:18 2018
NSEQ  2
EFFN  0.589844
CKSUM 1607437227
STATS LOCAL MSV      -11.0082  0.70166
STATS LOCAL VITERBI  -11.7794  0.70166
STATS LOCAL FORWARD   -5.4793  0.70166
HMM          A        C        D        E        F        G        H        I        K        L        M        N        P        Q        R        S        T        V        W        Y   
            m->m     m->i     m->d     i->m     i->i     d->m     d->d
  COMPO   2.46009  4.49417  2.92750  2.72620  3.42056  2.77717  3.66825  2.78220  2.81565  2.33722  3.60474  3.24721  3.19160  3.09759  2.85366  2.70880  2.88592  2.56464  5.03569  3.51438
          2.68618  4.42225  2.77519  2.73123  3.46354  2.40513  3.72494  3.29354  2.67741  2.69355  4.24690  2.90347  2.73739  3.18146  2.89801  2.37887  2.77519  2.98518  4.58477  3.61503
          0.02941  3.93692  4.65927  0.61958  0.77255  0.00000        *
      1   3.34064  4.80351  3.93351  3.67504  2.29657  3.90531  3.64942  3.34089  3.53071  2.77819  4.00925  3.80311  4.37768  3.82127  3.70119  3.47091  3.62764  3.21450  3.94279  0.86502      1 - -
          2.68618  4.42225  2.77519  2.73123  3.46354  2.40513  3.72494  3.29354  2.67741  2.69355  4.24690  2.90347  2.73739  3.18146  2.89801  2.37887  2.77519  2.98518  4.58477  3.61503
          0.02941  3.93692  4.65927  0.61958  0.77255  0.48576  0.95510
      2   2.82021  4.98024  2.85779  2.49574  3.92157  3.43907  2.17948  3.71599  2.27781  3.23552  4.11778  2.98608  3.89883  2.01673  2.59767  2.82397  3.05425  3.39942  5.20911  3.79138      2 - -
          2.68618  4.42225  2.77519  2.73123  3.46354  2.40513  3.72494  3.29354  2.67741  2.69355  4.24690  2.90347  2.73739  3.18146  2.89801  2.37887  2.77519  2.98518  4.58477  3.61503
          0.02941  3.93692  4.65927  0.61958  0.77255  0.48576  0.95510
      3   3.04715  4.38819  4.67980  4.18478  3.50592  4.34811  4.91276  1.30740  4.06593  2.01541  3.32257  4.41689  4.67724  4.33911  4.27398  3.73308  3.31662  1.26851  5.45969  4.25254      3 - -
          2.68618  4.42225  2.77519  2.73123  3.46354  2.40513  3.72494  3.29354  2.67741  2.69355  4.24690  2.90347  2.73739  3.18146  2.89801  2.37887  2.77519  2.98518  4.58477  3.61503
          0.02941  3.93692  4.65927  0.61958  0.77255  0.48576  0.95510
      4   2.80984  5.09918  2.53724  1.66737  4.22867  3.33428  2.28135  3.84241  2.44073  3.38057  4.23592  2.84683  3.84766  2.84323  2.84945  2.77749  3.06110  3.49378  5.46229  4.05512      4 - -
          2.68618  4.42225  2.77519  2.73123  3.46354  2.40513  3.72494  3.29354  2.67741  2.69355  4.24690  2.90347  2.73739  3.18146  2.89801  2.37887  2.77519  2.98518  4.58477  3.61503
          0.02941  3.93692  4.65927  0.61958  0.77255  0.48576  0.95510
      5   2.24524  4.21409  3.16347  2.95378  4.32464  1.78573  4.13752  3.79357  3.10985  3.46144  4.28980  3.19026  3.66973  3.39768  3.44452  1.50009  2.72855  3.23025  5.64284  4.40045      5 - -
          2.68618  4.42225  2.77519  2.73123  3.46354  2.40513  3.72494  3.29354  2.67741  2.69355  4.24690  2.90347  2.73739  3.18146  2.89801  2.37887  2.77519  2.98518  4.58477  3.61503
          0.02941  3.93692  4.65927  0.61958  0.77255  0.48576  0.95510
      6   3.07846  4.91304  3.57571  3.07340  4.28395  3.55406  3.87152  3.83014  2.26417  3.33436  4.33288  3.42821  4.05352  3.08866  0.88435  3.15953  3.34003  3.55131  5.34089  4.19733      6 - -
          2.68618  4.42225  2.77519  2.73123  3.46354  2.40513  3.72494  3.29354  2.67741  2.69355  4.24690  2.90347  2.73739  3.18146  2.89801  2.37887  2.77519  2.98518  4.58477  3.61503
          0.02941  3.93692  4.65927  0.61958  0.77255  0.48576  0.95510
      7   3.22769  4.67089  4.29289  3.93309  3.16063  4.06387  4.56860  2.36827  3.70020  0.79977  3.16357  4.20231  4.48819  4.05312  3.86571  3.64233  3.51903  2.42232  5.06324  3.80142      7 - -
          2.68618  4.42225  2.77519  2.73123  3.46354  2.40513  3.72494  3.29354  2.67741  2.69355  4.24690  2.90347  2.73739  3.18146  2.89801  2.37887  2.77519  2.98518  4.58477  3.61503
          0.02941  3.93692  4.65927  0.61958  0.77255  0.48576  0.95510
      8   2.74607  4.51511  3.43303  3.34063  4.48175  0.63624  4.45696  4.09704  3.53066  3.74309  4.71936  3.59730  3.90832  3.84972  3.75964  2.91983  3.23231  3.61292  5.55988  4.58582      8 - -
          2.68618  4.42225  2.77519  2.73123  3.46354  2.40513  3.72494  3.29354  2.67741  2.69355  4.24690  2.90347  2.73739  3.18146  2.89801  2.37887  2.77519  2.98518  4.58477  3.61503
          0.02941  3.93692  4.65927  0.61958  0.77255  0.48576  0.95510
      9   2.75634  4.53816  3.43272  2.91442  3.68054  3.61916  3.85744  1.91466  1.92115  2.56317  3.60667  3.32496  4.02912  3.10582  2.82713  2.94771  2.99728  2.50639  5.13936  3.88536      9 - -
          2.68618  4.42225  2.77519  2.73123  3.46354  2.40513  3.72494  3.29354  2.67741  2.69355  4.24690  2.90347  2.73739  3.18146  2.89801  2.37887  2.77519  2.98518  4.58477  3.61503
          0.02941  3.93692  4.65927  0.61958  0.77255  0.48576  0.95510
     10   2.74607  4.51511  3.43303  3.34063  4.48175  0.63624  4.45696  4.09704  3.53066  3.74309  4.71936  3.59730  3.90832  3.84972  3.75964  2.91983  3.23231  3.61292  5.55988  4.58582     10 - -
          2.68618  4.42225  2.77519  2.73123  3.46354  2.40513  3.72494  3.29354  2.67741  2.69355  4.24690  2.90347  2.73739  3.18146  2.89801  2.37887  2.77519  2.98518  4.58477  3.61503
          0.02941  3.93692  4.65927  0.61958  0.77255  0.48576  0.95510
     11   2.74607  4.51511  3.43303  3.34063  4.48175  0.63624  4.45696  4.09704  3.53066  3.74309  4.71936  3.59730  3.90832  3.84972  3.75964  2.91983  3.23231  3.61292  5.55988  4.58582     11 - -
          2.68618  4.42225  2.77519  2.73123  3.46354  2.40513  3.72494  3.29354  2.67741  2.69355  4.24690  2.90347  2.73739  3.18146  2.89801  2.37887  2.77519  2.98518  4.58477  3.61503
          0.02941  3.93692  4.65927  0.61958  0.77255  0.48576  0.95510
     12   3.02034  4.55908  4.11873  3.71720  3.23664  3.88221  4.43743  2.41871  3.48170  1.82178  1.25971  3.98669  4.34331  3.85943  3.67943  3.37611  3.32698  2.43225  5.08597  3.85333     12 - -
          2.68618  4.42225  2.77519  2.73123  3.46354  2.40513  3.72494  3.29354  2.67741  2.69355  4.24690  2.90347  2.73739  3.18146  2.89801  2.37887  2.77519  2.98518  4.58477  3.61503
          0.02941  3.93692  4.65927  0.61958  0.77255  0.48576  0.95510
     13   1.48556  4.16127  3.31656  3.09109  4.28263  1.65130  4.20648  3.63623  3.20273  3.37905  4.23457  3.26716  3.67561  3.48819  3.50911  2.40418  2.71688  3.11855  5.62330  4.41870     13 - -
          2.68618  4.42225  2.77519  2.73123  3.46354  2.40513  3.72494  3.29354  2.67741  2.69355  4.24690  2.90347  2.73739  3.18146  2.89801  2.37887  2.77519  2.98518  4.58477  3.61503
          0.02941  3.93692  4.65927  0.61958  0.77255  0.48576  0.95510
     14   2.58304  2.19564  3.15716  1.91068  3.83152  3.33881  3.87699  3.07700  2.75176  2.86873  3.79574  3.18967  3.86955  3.13321  3.10409  2.73363  2.89645  2.80792  5.21264  3.95559     14 - -
          2.68618  4.42225  2.77519  2.73123  3.46354  2.40513  3.72494  3.29354  2.67741  2.69355  4.24690  2.90347  2.73739  3.18146  2.89801  2.37887  2.77519  2.98518  4.58477  3.61503
          0.02941  3.93692  4.65927  0.61958  0.77255  0.48576  0.95510
     15   2.85896  4.38379  4.21436  3.87954  3.59741  3.79037  4.67018  2.04801  3.74829  2.27330  3.55284  4.05900  4.34733  4.10348  3.95457  3.29799  3.21896  0.94744  5.39271  4.12830     15 - -
          2.68618  4.42225  2.77519  2.73123  3.46354  2.40513  3.72494  3.29354  2.67741  2.69355  4.24690  2.90347  2.73739  3.18146  2.89801  2.37887  2.77519  2.98518  4.58477  3.61503
          0.02941  3.93692  4.65927  0.61958  0.77255  0.48576  0.95510
     16   3.34064  4.80351  3.93351  3.67504  2.29657  3.90531  3.64942  3.34089  3.53071  2.77819  4.00925  3.80311  4.37768  3.82127  3.70119  3.47091  3.62764  3.21450  3.94279  0.86502     16 - -
          2.68618  4.42225  2.77519  2.73123  3.46354  2.40513  3.72494  3.29354  2.67741  2.69355  4.24690  2.90347  2.73739  3.18146  2.89801  2.37887  2.77519  2.98518  4.58477  3.61503
          0.02941  3.93692  4.65927  0.61958  0.77255  0.48576  0.95510
     17   2.83142  4.65498  3.53252  2.94696  3.65024  3.62862  3.78901  3.01465  2.36309  1.86041  3.64692  3.33341  4.03212  3.03125  1.80240  2.97932  3.06299  2.85789  5.08550  3.81301     17 - -
          2.68618  4.42225  2.77519  2.73123  3.46354  2.40513  3.72494  3.29354  2.67741  2.69355  4.24690  2.90347  2.73739  3.18146  2.89801  2.37887  2.77519  2.98518  4.58477  3.61503
          0.02941  3.93692  4.65927  0.61958  0.77255  0.48576  0.95510
     18   0.92475  4.22462  3.52832  3.32265  4.11682  3.04742  4.33704  3.25200  3.34057  3.13063  4.15545  3.45588  3.79274  3.67585  3.58662  2.57440  2.85622  2.89526  5.53754  4.34497     18 - -
          2.68618  4.42225  2.77519  2.73123  3.46354  2.40513  3.72494  3.29354  2.67741  2.69355  4.24690  2.90347  2.73739  3.18146  2.89801  2.37887  2.77519  2.98518  4.58477  3.61503
          0.02941  3.93692  4.65927  0.61958  0.77255  0.48576  0.95510
     19   2.63551  4.62819  3.26213  2.75230  4.09293  3.36813  3.74423  3.43056  2.31224  3.07177  3.96780  3.15025  3.86928  2.93254  1.79689  2.73501  2.03202  3.11625  5.31891  4.07327     19 - -
          2.68618  4.42225  2.77519  2.73123  3.46354  2.40513  3.72494  3.29354  2.67741  2.69355  4.24690  2.90347  2.73739  3.18146  2.89801  2.37887  2.77519  2.98518  4.58477  3.61503
          0.02941  3.93692  4.65927  0.61958  0.77255  0.48576  0.95510
     20   2.82021  4.98024  2.85779  2.49574  3.92157  3.43907  2.17948  3.71599  2.27781  3.23552  4.11778  2.98608  3.89883  2.01673  2.59767  2.82397  3.05425  3.39942  5.20911  3.79138     20 - -
          2.68618  4.42225  2.77519  2.73123  3.46354  2.40513  3.72494  3.29354  2.67741  2.69355  4.24690  2.90347  2.73739  3.18146  2.89801  2.37887  2.77519  2.98518  4.58477  3.61503
          0.02941  3.93692  4.65927  0.61958  0.77255  0.48576  0.95510
     21   1.86332  4.56325  3.00953  2.65872  3.78876  3.28886  2.16158  3.39237  2.60848  3.03799  3.93589  3.08604  3.83491  3.03202  2.95846  2.68171  2.89939  3.07283  5.17269  3.79871     21 - -
          2.68618  4.42225  2.77519  2.73123  3.46354  2.40513  3.72494  3.29354  2.67741  2.69355  4.24690  2.90347  2.73739  3.18146  2.89801  2.37887  2.77519  2.98518  4.58477  3.61503
          0.02941  3.93692  4.65927  0.61958  0.77255  0.48576  0.95510
     22   2.38723  4.19260  3.57725  3.19034  3.75224  3.20211  4.12860  2.78083  3.13142  2.75853  3.74480  3.40888  3.84527  3.46326  3.42213  1.81815  2.79248  1.68546  5.25347  3.99693     22 - -
          2.68618  4.42225  2.77519  2.73123  3.46354  2.40513  3.72494  3.29354  2.67741  2.69355  4.24690  2.90347  2.73739  3.18146  2.89801  2.37887  2.77519  2.98518  4.58477  3.61503
          0.02941  3.93692  4.65927  0.61958  0.77255  0.48576  0.95510
     23   3.22769  4.67089  4.29289  3.93309  3.16063  4.06387  4.56860  2.36827  3.70020  0.79977  3.16357  4.20231  4.48819  4.05312  3.86571  3.64233  3.51903  2.42232  5.06324  3.80142     23 - -
          2.68618  4.42225  2.77519  2.73123  3.46354  2.40513  3.72494  3.29354  2.67741  2.69355  4.24690  2.90347  2.73739  3.18146  2.89801  2.37887  2.77519  2.98518  4.58477  3.61503
          0.02941  3.93692  4.65927  0.61958  0.77255  0.48576  0.95510
     24   2.83038  5.18482  2.47299  1.64342  4.47590  3.31630  3.67084  3.94046  2.41466  3.46031  4.31301  2.81379  3.84210  1.99304  2.82241  2.78033  3.08294  3.57681  5.61915  4.24169     24 - -
          2.68618  4.42225  2.77519  2.73123  3.46354  2.40513  3.72494  3.29354  2.67741  2.69355  4.24690  2.90347  2.73739  3.18146  2.89801  2.37887  2.77519  2.98518  4.58477  3.61503
          0.02941  3.93692  4.65927  0.61958  0.77255  0.48576  0.95510
     25   3.07846  4.91304  3.57571  3.07340  4.28395  3.55406  3.87152  3.83014  2.26417  3.33436  4.33288  3.42821  4.05352  3.08866  0.88435  3.15953  3.34003  3.55131  5.34089  4.19733     25 - -
          2.68618  4.42225  2.77519  2.73123  3.46354  2.40513  3.72494  3.29354  2.67741  2.69355  4.24690  2.90347  2.73739  3.18146  2.89801  2.37887  2.77519  2.98518  4.58477  3.61503
          0.02941  3.93692  4.65927  0.61958  0.77255  0.48576  0.95510
     26   2.82732  4.66916  3.41808  2.86918  3.41655  3.59148  3.68524  3.25798  1.74446  2.84759  3.79805  3.26477  3.99616  2.99949  2.62774  2.94350  3.05093  3.02512  2.27330  3.42086     26 - -
          2.68618  4.42225  2.77519  2.73123  3.46354  2.40513  3.72494  3.29354  2.67741  2.69355  4.24690  2.90347  2.73739  3.18146  2.89801  2.37887  2.77519  2.98518  4.58477  3.61503
          0.02941  3.93692  4.65927  0.61958  0.77255  0.48576  0.95510
     27   2.81611  4.36731  3.89717  3.41820  2.80703  3.78129  3.89328  2.51279  3.27997  2.28390  3.40880  3.66704  4.19165  3.57845  3.52108  3.11894  3.07877  1.75935  4.45067  1.93099     27 - -
          2.68618  4.42225  2.77519  2.73123  3.46354  2.40513  3.72494  3.29354  2.67741  2.69355  4.24690  2.90347  2.73739  3.18146  2.89801  2.37887  2.77519  2.98518  4.58477  3.61503
          0.02941  3.93692  4.65927  0.61958  0.77255  0.48576  0.95510
     28   0.92475  4.22462  3.52832  3.32265  4.11682  3.04742  4.33704  3.25200  3.34057  3.13063  4.15545  3.45588  3.79274  3.67585  3.58662  2.57440  2.85622  2.89526  5.53754  4.34497     28 - -
          2.68618  4.42225  2.77519  2.73123  3.46354  2.40513  3.72494  3.29354  2.67741  2.69355  4.24690  2.90347  2.73739  3.18146  2.89801  2.37887  2.77519  2.98518  4.58477  3.61503
          0.02941  3.93692  4.65927  0.61958  0.77255  0.48576  0.95510
     29   3.08131  4.48227  4.42689  4.04520  3.41786  4.13578  4.76145  1.00154  3.87457  1.99085  3.34332  4.28151  4.56089  4.21629  4.06378  3.63738  3.37937  1.84898  5.32194  4.06572     29 - -
          2.68618  4.42225  2.77519  2.73123  3.46354  2.40513  3.72494  3.29354  2.67741  2.69355  4.24690  2.90347  2.73739  3.18146  2.89801  2.37887  2.77519  2.98518  4.58477  3.61503
          0.02941  3.93692  4.65927  0.61958  0.77255  0.48576  0.95510
     30   3.03116  4.99734  3.21144  2.82094  4.39849  3.51362  3.79530  3.83180  0.95346  3.38288  4.34095  3.24255  4.00948  2.98319  2.44451  3.06897  3.27968  3.53598  5.42674  4.24881     30 - -
          2.68618  4.42225  2.77519  2.73123  3.46354  2.40513  3.72494  3.29354  2.67741  2.69355  4.24690  2.90347  2.73739  3.18146  2.89801  2.37887  2.77519  2.98518  4.58477  3.61503
          0.02941  3.93692  4.65927  0.61958  0.77255  0.48576  0.95510
     31   2.85896  4.38379  4.21436  3.87954  3.59741  3.79037  4.67018  2.04801  3.74829  2.27330  3.55284  4.05900  4.34733  4.10348  3.95457  3.29799  3.21896  0.94744  5.39271  4.12830     31 - -
          2.68618  4.42225  2.77519  2.73123  3.46354  2.40513  3.72494  3.29354  2.67741  2.69355  4.24690  2.90347  2.73739  3.18146  2.89801  2.37887  2.77519  2.98518  4.58477  3.61503
          0.02941  3.93692  4.65927  0.61958  0.77255  0.48576  0.95510
     32   3.22769  4.67089  4.29289  3.93309  3.16063  4.06387  4.56860  2.36827  3.70020  0.79977  3.16357  4.20231  4.48819  4.05312  3.86571  3.64233  3.51903  2.42232  5.06324  3.80142     32 - -
          2.68618  4.42225  2.77519  2.73123  3.46354  2.40513  3.72494  3.29354  2.67741  2.69355  4.24690  2.90347  2.73739  3.18146  2.89801  2.37887  2.77519  2.98518  4.58477  3.61503
          0.02941  3.93692  4.65927  0.61958  0.77255  0.48576  0.95510
     33   3.23727  4.60731  4.55942  4.07676  1.72176  4.30493  4.21054  2.35862  3.93247  1.24218  3.02993  4.23107  4.57815  4.06566  4.06665  3.66862  3.47197  2.43929  4.48378  2.97926     33 - -
          2.68618  4.42225  2.77519  2.73123  3.46354  2.40513  3.72494  3.29354  2.67741  2.69355  4.24690  2.90347  2.73739  3.18146  2.89801  2.37887  2.77519  2.98518  4.58477  3.61503
          0.02941  3.93692  4.65927  0.61958  0.77255  0.48576  0.95510
     34   2.24597  4.21417  3.15928  2.95479  4.32768  1.67535  4.14116  3.79739  3.11569  3.46594  4.29497  3.19072  3.67007  3.40251  3.44931  1.58592  2.73030  3.23280  5.64608  4.40401     34 - -
          2.68618  4.42225  2.77519  2.73123  3.46354  2.40513  3.72494  3.29354  2.67741  2.69355  4.24690  2.90347  2.73739  3.18146  2.89801  2.37887  2.77519  2.98518  4.58477  3.61503
          0.24864  3.93692  1.60628  0.61958  0.77255  0.48576  0.95510
     35   2.83973  4.92556  1.15676  2.26656  4.28543  3.10653  3.81714  3.84205  2.87610  3.48046  4.46195  2.81235  3.74990  3.06122  3.36614  2.82403  3.17772  3.49955  5.48266  4.19151     35 - -
          2.68618  4.42225  2.77519  2.73123  3.46354  2.40513  3.72494  3.29354  2.67741  2.69355  4.24690  2.90347  2.73739  3.18146  2.89801  2.37887  2.77519  2.98518  4.58477  3.61503
          0.03649  3.72477  4.44712  0.61958  0.77255  0.65650  0.73119
     36   3.07811  4.52650  4.03184  3.72396  1.29012  3.79130  3.82766  2.62677  3.63585  2.03511  3.38389  3.85505  4.25817  3.84703  3.79213  3.35216  3.38175  2.60520  4.13192  2.52211     36 - -
          2.68618  4.42225  2.77519  2.73123  3.46354  2.40513  3.72494  3.29354  2.67741  2.69355  4.24690  2.90347  2.73739  3.18146  2.89801  2.37887  2.77519  2.98518  4.58477  3.61503
          0.03649  3.72477  4.44712  0.61958  0.77255  0.39213  1.12583
     37   1.51585  4.13732  3.37939  3.10281  4.21155  2.92299  4.17514  3.55700  3.15156  3.30757  4.16299  3.26633  3.66766  3.45319  3.45780  1.51725  2.68574  3.05787  5.57656  4.35093     37 - -
          2.68618  4.42225  2.77519  2.73123  3.46354  2.40513  3.72494  3.29354  2.67741  2.69355  4.24690  2.90347  2.73739  3.18146  2.89801  2.37887  2.77519  2.98518  4.58477  3.61503
          0.02941  3.93692  4.65927  0.61958  0.77255  0.48576  0.95510
     38   1.75018  4.79695  1.78736  2.35903  4.34527  3.17566  3.81467  3.69524  2.76258  3.38525  4.25394  2.87031  3.78608  3.00203  3.25289  2.65799  2.96846  3.31452  5.62955  4.25907     38 - -
          2.68618  4.42225  2.77519  2.73123  3.46354  2.40513  3.72494  3.29354  2.67741  2.69355  4.24690  2.90347  2.73739  3.18146  2.89801  2.37887  2.77519  2.98518  4.58477  3.61503
          0.02941  3.93692  4.65927  0.61958  0.77255  0.48576  0.95510
     39   3.05920  5.19695  0.82986  2.37615  4.58270  3.25981  3.98839  4.18562  3.08479  3.78251  4.76209  2.93573  3.91717  3.22769  3.60970  3.01433  3.39917  3.81797  5.73876  4.44505     39 - -
          2.68618  4.42225  2.77519  2.73123  3.46354  2.40513  3.72494  3.29354  2.67741  2.69355  4.24690  2.90347  2.73739  3.18146  2.89801  2.37887  2.77519  2.98518  4.58477  3.61503
          0.02941  3.93692  4.65927  0.61958  0.77255  0.48576  0.95510
     40   2.83038  5.18482  2.47299  1.64342  4.47590  3.31630  3.67084  3.94046  2.41466  3.46031  4.31301  2.81379  3.84210  1.99304  2.82241  2.78033  3.08294  3.57681  5.61915  4.24169     40 - -
          2.68618  4.42225  2.77519  2.73123  3.46354  2.40513  3.72494  3.29354  2.67741  2.69355  4.24690  2.90347  2.73739  3.18146  2.89801  2.37887  2.77519  2.98518  4.58477  3.61503
          0.02941  3.93692  4.65927  0.61958  0.77255  0.48576  0.95510
     41   1.90450  4.68702  3.02563  2.62344  4.18190  3.32552  3.74453  3.48743  1.70024  3.15806  4.03847  3.06265  3.84589  2.92362  2.68985  2.71016  2.93436  3.15739  5.40096  4.12981     41 - -
          2.68618  4.42225  2.77519  2.73123  3.46354  2.40513  3.72494  3.29354  2.67741  2.69355  4.24690  2.90347  2.73739  3.18146  2.89801  2.37887  2.77519  2.98518  4.58477  3.61503
          0.02941  3.93692  4.65927  0.61958  0.77255  0.48576  0.95510
     42   3.34070  4.72360  4.32703  4.05385  0.91190  4.01525  3.90641  2.85653  3.95927  2.21178  3.57722  4.09197  4.47245  4.10952  4.06308  3.60728  3.64190  2.85194  4.13654  2.49554     42 - -
          2.68618  4.42225  2.77519  2.73123  3.46354  2.40513  3.72494  3.29354  2.67741  2.69355  4.24690  2.90347  2.73739  3.18146  2.89801  2.37887  2.77519  2.98518  4.58477  3.61503
          0.02941  3.93692  4.65927  0.61958  0.77255  0.48576  0.95510
     43   2.61073  4.72797  2.80711  2.50145  4.18147  3.25505  3.74303  3.66905  2.48362  3.25800  4.11703  2.97065  3.80766  1.93853  2.84910  1.91569  2.92671  3.29632  5.43364  4.09776     43 - -
          2.68618  4.42225  2.77519  2.73123  3.46354  2.40513  3.72494  3.29354  2.67741  2.69355  4.24690  2.90347  2.73739  3.18146  2.89801  2.37887  2.77519  2.98518  4.58477  3.61503
          0.02941  3.93692  4.65927  0.61958  0.77255  0.48576  0.95510
     44   1.78290  4.61226  2.93044  2.59745  4.08793  3.25753  3.79246  3.45885  2.55182  3.10307  4.00434  3.04021  3.81529  2.04850  2.90706  2.65886  2.89832  3.12648  5.39065  4.09004     44 - -
          2.68618  4.42225  2.77519  2.73123  3.46354  2.40513  3.72494  3.29354  2.67741  2.69355  4.24690  2.90347  2.73739  3.18146  2.89801  2.37887  2.77519  2.98518  4.58477  3.61503
          0.02941  3.93692  4.65927  0.61958  0.77255  0.48576  0.95510
     45   3.07846  4.91304  3.57571  3.07340  4.28395  3.55406  3.87152  3.83014  2.26417  3.33436  4.33288  3.42821  4.05352  3.08866  0.88435  3.15953  3.34003  3.55131  5.34089  4.19733     45 - -
          2.68618  4.42225  2.77519  2.73123  3.46354  2.40513  3.72494  3.29354  2.67741  2.69355  4.24690  2.90347  2.73739  3.18146  2.89801  2.37887  2.77519  2.98518  4.58477  3.61503
          0.02941  3.93692  4.65927  0.61958  0.77255  0.48576  0.95510
     46   3.34070  4.72360  4.32703  4.05385  0.91190  4.01525  3.90641  2.85653  3.95927  2.21178  3.57722  4.09197  4.47245  4.10952  4.06308  3.60728  3.64190  2.85194  4.13654  2.49554     46 - -
          2.68618  4.42225  2.77519  2.73123  3.46354  2.40513  3.72494  3.29354  2.67741  2.69355  4.24690  2.90347  2.73739  3.18146  2.89801  2.37887  2.77519  2.98518  4.58477  3.61503
          0.02941  3.93692  4.65927  0.61958  0.77255  0.48576  0.95510
     47   2.83142  4.65498  3.53252  2.94696  3.65024  3.62862  3.78901  3.01465  2.36309  1.86041  3.64692  3.33341  4.03212  3.03125  1.80240  2.97932  3.06299  2.85789  5.08550  3.81301     47 - -
          2.68618  4.42225  2.77519  2.73123  3.46354  2.40513  3.72494  3.29354  2.67741  2.69355  4.24690  2.90347  2.73739  3.18146  2.89801  2.37887  2.77519  2.98518  4.58477  3.61503
          0.02941  3.93692  4.65927  0.61958  0.77255  0.48576  0.95510
     48   3.01839  5.11561  3.42787  2.77414  4.55679  3.63393  3.59308  3.90844  1.44713  3.36279  4.23791  3.17521  4.00792  2.73147  1.51398  3.01936  3.18885  3.59479  5.41336  4.24348     48 - -
          2.68618  4.42225  2.77519  2.73123  3.46354  2.40513  3.72494  3.29354  2.67741  2.69355  4.24690  2.90347  2.73739  3.18146  2.89801  2.37887  2.77519  2.98518  4.58477  3.61503
          0.02941  3.93692  4.65927  0.61958  0.77255  0.48576  0.95510
     49   3.00807  5.13203  2.51537  0.93715  4.48638  3.31586  3.90830  3.95308  2.79695  3.55988  4.53111  2.97005  3.92351  3.12264  3.21243  2.98395  3.31281  3.63029  5.64582  4.36814     49 - -
          2.68618  4.42225  2.77519  2.73123  3.46354  2.40513  3.72494  3.29354  2.67741  2.69355  4.24690  2.90347  2.73739  3.18146  2.89801  2.37887  2.77519  2.98518  4.58477  3.61503
          0.02941  3.93692  4.65927  0.61958  0.77255  0.48576  0.95510
     50   1.40422  4.15718  3.32881  3.09746  4.27396  1.76243  4.20592  3.62491  3.20263  3.36934  4.22478  3.27026  3.67513  3.48835  3.50833  2.40251  2.71365  3.11007  5.61679  4.41271     50 - -
          2.68618  4.42225  2.77519  2.73123  3.46354  2.40513  3.72494  3.29354  2.67741  2.69355  4.24690  2.90347  2.73739  3.18146  2.89801  2.37887  2.77519  2.98518  4.58477  3.61503
          0.02941  3.93692  4.65927  0.61958  0.77255  0.48576  0.95510
     51   2.81762  4.98514  2.85589  2.49079  3.94331  3.43764  2.29927  3.72268  2.27227  3.24105  4.12058  2.98231  3.89620  1.93027  2.59328  2.81991  3.05109  3.40401  5.22238  3.80889     51 - -
          2.68618  4.42225  2.77519  2.73123  3.46354  2.40513  3.72494  3.29354  2.67741  2.69355  4.24690  2.90347  2.73739  3.18146  2.89801  2.37887  2.77519  2.98518  4.58477  3.61503
          0.02941  3.93692  4.65927  0.61958  0.77255  0.48576  0.95510
     52   2.51966  4.26639  3.55831  3.12644  3.57397  3.38748  4.04897  1.89258  3.04395  2.55293  3.57970  3.42423  3.94095  3.39272  3.34459  1.87615  2.86212  2.39769  5.10892  3.83590     52 - -
          2.68618  4.42225  2.77519  2.73123  3.46354  2.40513  3.72494  3.29354  2.67741  2.69355  4.24690  2.90347  2.73739  3.18146  2.89801  2.37887  2.77519  2.98518  4.58477  3.61503
          0.02941  3.93692  4.65927  0.61958  0.77255  0.48576  0.95510
     53   2.93861  4.39611  4.33500  3.81198  3.27146  4.06154  4.51762  2.06016  3.65965  1.81213  2.00242  4.07618  4.42402  3.93390  3.87485  3.41478  3.20535  1.53935  5.14535  3.96899     53 - -
          2.68618  4.42225  2.77519  2.73123  3.46354  2.40513  3.72494  3.29354  2.67741  2.69355  4.24690  2.90347  2.73739  3.18146  2.89801  2.37887  2.77519  2.98518  4.58477  3.61503
          0.02941  3.93692  4.65927  0.61958  0.77255  0.48576  0.95510
     54   1.51585  4.13732  3.37939  3.10281  4.21155  2.92299  4.17514  3.55700  3.15156  3.30757  4.16299  3.26633  3.66766  3.45319  3.45780  1.51725  2.68574  3.05787  5.57656  4.35093     54 - -
          2.68618  4.42225  2.77519  2.73123  3.46354  2.40513  3.72494  3.29354  2.67741  2.69355  4.24690  2.90347  2.73739  3.18146  2.89801  2.37887  2.77519  2.98518  4.58477  3.61503
          0.02941  3.93692  4.65927  0.61958  0.77255  0.48576  0.95510
     55   2.60650  4.64937  3.15227  2.69150  4.16948  3.31022  3.73717  3.61242  2.32400  3.20553  4.06515  3.09921  3.83691  2.91947  1.79744  1.91611  2.91791  3.24756  5.36729  4.09483     55 - -
          2.68618  4.42225  2.77519  2.73123  3.46354  2.40513  3.72494  3.29354  2.67741  2.69355  4.24690  2.90347  2.73739  3.18146  2.89801  2.37887  2.77519  2.98518  4.58477  3.61503
          0.02941  3.93692  4.65927  0.61958  0.77255  0.48576  0.95510
     56   3.02781  4.44195  4.46474  3.96512  3.30025  4.19359  4.66250  1.95536  3.80378  1.40906  3.16804  4.22299  4.54138  4.08633  4.01108  3.56934  3.29678  1.39053  5.23002  4.01944     56 - -
          2.68618  4.42225  2.77519  2.73123  3.46354  2.40513  3.72494  3.29354  2.67741  2.69355  4.24690  2.90347  2.73739  3.18146  2.89801  2.37887  2.77519  2.98518  4.58477  3.61503
          0.02941  3.93692  4.65927  0.61958  0.77255  0.48576  0.95510
     57   2.88416  4.96012  3.23217  2.68716  4.03390  3.54788  2.25475  3.71355  2.07561  3.22284  4.10445  3.12151  3.95509  2.80088  1.66713  2.90875  3.09184  3.40839  5.21115  3.88083     57 - -
          2.68618  4.42225  2.77519  2.73123  3.46354  2.40513  3.72494  3.29354  2.67741  2.69355  4.24690  2.90347  2.73739  3.18146  2.89801  2.37887  2.77519  2.98518  4.58477  3.61503
          0.02941  3.93692  4.65927  0.61958  0.77255  0.48576  0.95510
     58   3.06648  4.87242  3.18960  2.95610  3.33056  3.50257  1.01352  3.77936  2.79743  3.26521  4.31324  3.36280  4.05869  3.32319  3.05924  3.13660  3.37206  3.51325  4.79476  3.27962     58 - -
          2.68618  4.42225  2.77519  2.73123  3.46354  2.40513  3.72494  3.29354  2.67741  2.69355  4.24690  2.90347  2.73739  3.18146  2.89801  2.37887  2.77519  2.98518  4.58477  3.61503
          0.02941  3.93692  4.65927  0.61958  0.77255  0.48576  0.95510
     59   2.83792  4.58454  3.45206  3.30040  4.29003  3.26841  4.37256  3.85200  3.36320  3.47186  4.52448  3.60061  0.71608  3.75003  3.60144  3.00743  3.28456  3.49002  5.45893  4.41158     59 - -
          2.68618  4.42225  2.77519  2.73123  3.46354  2.40513  3.72494  3.29354  2.67741  2.69355  4.24690  2.90347  2.73739  3.18146  2.89801  2.37887  2.77519  2.98518  4.58477  3.61503
          0.02941  3.93692  4.65927  0.61958  0.77255  0.48576  0.95510
     60   2.48691  4.56994  2.74297  2.53826  4.25768  3.10460  3.86707  3.77832  2.74836  3.40186  4.24434  1.84964  3.75056  3.07498  3.15332  1.78504  2.87687  3.32554  5.55153  4.20039     60 - -
          2.68618  4.42225  2.77519  2.73123  3.46354  2.40513  3.72494  3.29354  2.67741  2.69355  4.24690  2.90347  2.73739  3.18146  2.89801  2.37887  2.77519  2.98518  4.58477  3.61503
          0.02941  3.93692  4.65927  0.61958  0.77255  0.48576  0.95510
     61   3.04268  4.38541  4.67274  4.17760  3.51110  4.34182  4.90792  1.35810  4.05940  2.02482  3.32871  4.41009  4.67318  4.33419  4.26905  3.72634  3.31258  1.22070  5.46061  4.25169     61 - -
          2.68618  4.42225  2.77519  2.73123  3.46354  2.40513  3.72494  3.29354  2.67741  2.69355  4.24690  2.90347  2.73739  3.18146  2.89801  2.37887  2.77519  2.98518  4.58477  3.61503
          0.02941  3.93692  4.65927  0.61958  0.77255  0.48576  0.95510
     62   3.08131  4.48227  4.42689  4.04520  3.41786  4.13578  4.76145  1.00154  3.87457  1.99085  3.34332  4.28151  4.56089  4.21629  4.06378  3.63738  3.37937  1.84898  5.32194  4.06572     62 - -
          2.68618  4.42225  2.77519  2.73123  3.46354  2.40513  3.72494  3.29354  2.67741  2.69355  4.24690  2.90347  2.73739  3.18146  2.89801  2.37887  2.77519  2.98518  4.58477  3.61503
          0.02941  3.93692  4.65927  0.61958  0.77255  0.48576  0.95510
     63   2.24871  4.18703  3.33416  3.02272  4.14583  2.97749  4.09964  3.48666  3.03290  3.23117  4.09486  3.23938  3.69230  3.36530  3.35051  1.57126  1.77912  3.02918  5.50879  4.26968     63 - -
          2.68618  4.42225  2.77519  2.73123  3.46354  2.40513  3.72494  3.29354  2.67741  2.69355  4.24690  2.90347  2.73739  3.18146  2.89801  2.37887  2.77519  2.98518  4.58477  3.61503
          0.02941  3.93692  4.65927  0.61958  0.77255  0.48576  0.95510
     64   3.04268  4.38541  4.67274  4.17760  3.51110  4.34182  4.90792  1.35810  4.05940  2.02482  3.32871  4.41009  4.67318  4.33419  4.26905  3.72634  3.31258  1.22070  5.46061  4.25169     64 - -
          2.68618  4.42225  2.77519  2.73123  3.46354  2.40513  3.72494  3.29354  2.67741  2.69355  4.24690  2.90347  2.73739  3.18146  2.89801  2.37887  2.77519  2.98518  4.58477  3.61503
          0.02941  3.93692  4.65927  0.61958  0.77255  0.48576  0.95510
     65   2.76022  4.80826  2.80633  1.79315  3.54501  3.42611  3.67379  3.39552  2.57795  3.00469  3.92641  2.99800  3.89718  2.95033  2.97584  2.80401  3.00788  3.12719  4.98965  2.28188     65 - -
          2.68618  4.42225  2.77519  2.73123  3.46354  2.40513  3.72494  3.29354  2.67741  2.69355  4.24690  2.90347  2.73739  3.18146  2.89801  2.37887  2.77519  2.98518  4.58477  3.61503
          0.02941  3.93692  4.65927  0.61958  0.77255  0.48576  0.95510
     66   3.05920  5.19695  0.82986  2.37615  4.58270  3.25981  3.98839  4.18562  3.08479  3.78251  4.76209  2.93573  3.91717  3.22769  3.60970  3.01433  3.39917  3.81797  5.73876  4.44505     66 - -
          2.68618  4.42225  2.77519  2.73123  3.46354  2.40513  3.72494  3.29354  2.67741  2.69355  4.24690  2.90347  2.73739  3.18146  2.89801  2.37887  2.77519  2.98518  4.58477  3.61503
          0.02941  3.93692  4.65927  0.61958  0.77255  0.48576  0.95510
     67   3.09369  4.46506  4.55385  4.04707  1.86066  4.23991  4.34686  1.60761  3.91896  1.72680  3.07555  4.22071  4.53496  4.07792  4.06571  3.59240  3.33582  2.13447  4.69645  3.27201     67 - -
          2.68618  4.42225  2.77519  2.73123  3.46354  2.40513  3.72494  3.29354  2.67741  2.69355  4.24690  2.90347  2.73739  3.18146  2.89801  2.37887  2.77519  2.98518  4.58477  3.61503
          0.02941  3.93692  4.65927  0.61958  0.77255  0.48576  0.95510
     68   2.76658  5.01373  1.59738  2.27543  4.56973  1.78733  3.84179  4.07998  2.84839  3.65282  4.51195  2.81747  3.80918  3.03298  3.37840  2.74996  3.10994  3.64414  5.77216  4.39435     68 - -
          2.68618  4.42225  2.77519  2.73123  3.46354  2.40513  3.72494  3.29354  2.67741  2.69355  4.24690  2.90347  2.73739  3.18146  2.89801  2.37887  2.77519  2.98518  4.58477  3.61503
          0.02941  3.93692  4.65927  0.61958  0.77255  0.48576  0.95510
     69   2.60766  4.65430  2.95678  2.58995  4.06541  3.30548  3.75727  3.43662  2.47827  3.07069  3.97356  3.04091  3.83294  2.06363  2.82280  2.68817  1.95666  3.12052  5.35706  4.05889     69 - -
          2.68618  4.42225  2.77519  2.73123  3.46354  2.40513  3.72494  3.29354  2.67741  2.69355  4.24690  2.90347  2.73739  3.18146  2.89801  2.37887  2.77519  2.98518  4.58477  3.61503
          0.02941  3.93692  4.65927  0.61958  0.77255  0.48576  0.95510
     70   2.66337  4.35255  3.71318  3.25617  3.47125  3.56508  4.14039  2.47029  3.09901  1.68208  3.41900  3.56426  4.07074  3.48028  3.37731  2.94134  1.94076  2.32920  5.12152  3.87514     70 - -
          2.68618  4.42225  2.77519  2.73123  3.46354  2.40513  3.72494  3.29354  2.67741  2.69355  4.24690  2.90347  2.73739  3.18146  2.89801  2.37887  2.77519  2.98518  4.58477  3.61503
          0.02941  3.93692  4.65927  0.61958  0.77255  0.48576  0.95510
     71   1.57533  4.23733  3.28007  2.98896  4.14627  3.01585  4.09743  3.45573  3.03194  3.19794  4.09281  3.23917  1.90477  3.36090  3.35744  2.47243  2.75464  3.02919  5.50791  4.27740     71 - -
          2.68618  4.42225  2.77519  2.73123  3.46354  2.40513  3.72494  3.29354  2.67741  2.69355  4.24690  2.90347  2.73739  3.18146  2.89801  2.37887  2.77519  2.98518  4.58477  3.61503
          0.02941  3.93692  4.65927  0.61958  0.77255  0.48576  0.95510
     72   2.76658  5.01373  1.59738  2.27543  4.56973  1.78733  3.84179  4.07998  2.84839  3.65282  4.51195  2.81747  3.80918  3.03298  3.37840  2.74996  3.10994  3.64414  5.77216  4.39435     72 - -
          2.68618  4.42225  2.77519  2.73123  3.46354  2.40513  3.72494  3.29354  2.67741  2.69355  4.24690  2.90347  2.73739  3.18146  2.89801  2.37887  2.77519  2.98518  4.58477  3.61503
          0.02941  3.93692  4.65927  0.61958  0.77255  0.48576  0.95510
     73   2.74607  4.51511  3.43303  3.34063  4.48175  0.63624  4.45696  4.09704  3.53066  3.74309  4.71936  3.59730  3.90832  3.84972  3.75964  2.91983  3.23231  3.61292  5.55988  4.58582     73 - -
          2.68618  4.42225  2.77519  2.73123  3.46354  2.40513  3.72494  3.29354  2.67741  2.69355  4.24690  2.90347  2.73739  3.18146  2.89801  2.37887  2.77519  2.98518  4.58477  3.61503
          0.02941  3.93692  4.65927  0.61958  0.77255  0.48576  0.95510
     74   2.82699  4.62454  3.55436  2.97610  3.59634  3.63954  3.81349  2.95244  2.41757  1.74960  3.59497  3.35871  4.04274  3.06771  1.91189  2.98973  3.06089  2.80811  5.06345  3.79209     74 - -
          2.68618  4.42225  2.77519  2.73123  3.46354  2.40513  3.72494  3.29354  2.67741  2.69355  4.24690  2.90347  2.73739  3.18146  2.89801  2.37887  2.77519  2.98518  4.58477  3.61503
          0.02941  3.93692  4.65927  0.61958  0.77255  0.48576  0.95510
     75   2.60036  4.58362  3.03945  2.65380  3.77437  3.32840  2.32106  3.35648  2.54966  2.99952  3.89677  3.08757  3.84712  2.99733  2.89259  2.70107  1.95221  3.05078  5.14993  3.78484     75 - -
          2.68618  4.42225  2.77519  2.73123  3.46354  2.40513  3.72494  3.29354  2.67741  2.69355  4.24690  2.90347  2.73739  3.18146  2.89801  2.37887  2.77519  2.98518  4.58477  3.61503
          0.02941  3.93692  4.65927  0.61958  0.77255  0.48576  0.95510
     76   3.34064  4.80351  3.93351  3.67504  2.29657  3.90531  3.64942  3.34089  3.53071  2.77819  4.00925  3.80311  4.37768  3.82127  3.70119  3.47091  3.62764  3.21450  3.94279  0.86502     76 - -
          2.68618  4.42225  2.77519  2.73123  3.46354  2.40513  3.72494  3.29354  2.67741  2.69355  4.24690  2.90347  2.73739  3.18146  2.89801  2.37887  2.77519  2.98518  4.58477  3.61503
          0.02941  3.93692  4.65927  0.61958  0.77255  0.48576  0.95510
     77   3.22769  4.67089  4.29289  3.93309  3.16063  4.06387  4.56860  2.36827  3.70020  0.79977  3.16357  4.20231  4.48819  4.05312  3.86571  3.64233  3.51903  2.42232  5.06324  3.80142     77 - -
          2.68618  4.42225  2.77519  2.73123  3.46354  2.40513  3.72494  3.29354  2.67741  2.69355  4.24690  2.90347  2.73739  3.18146  2.89801  2.37887  2.77519  2.98518  4.58477  3.61503
          0.02941  3.93692  4.65927  0.61958  0.77255  0.48576  0.95510
     78   1.48876  4.14431  3.50396  3.17454  4.07374  3.00561  4.18507  3.18845  3.15216  3.07665  4.00086  3.33511  3.72437  3.47516  3.44549  2.45181  1.77471  2.80890  5.49401  4.28222     78 - -
          2.68618  4.42225  2.77519  2.73123  3.46354  2.40513  3.72494  3.29354  2.67741  2.69355  4.24690  2.90347  2.73739  3.18146  2.89801  2.37887  2.77519  2.98518  4.58477  3.61503
          0.02941  3.93692  4.65927  0.61958  0.77255  0.48576  0.95510
     79   3.02034  4.55908  4.11873  3.71720  3.23664  3.88221  4.43743  2.41871  3.48170  1.82178  1.25971  3.98669  4.34331  3.85943  3.67943  3.37611  3.32698  2.43225  5.08597  3.85333     79 - -
          2.68618  4.42225  2.77519  2.73123  3.46354  2.40513  3.72494  3.29354  2.67741  2.69355  4.24690  2.90347  2.73739  3.18146  2.89801  2.37887  2.77519  2.98518  4.58477  3.61503
          0.02941  3.93692  4.65927  0.61958  0.77255  0.48576  0.95510
     80   3.00807  5.13203  2.51537  0.93715  4.48638  3.31586  3.90830  3.95308  2.79695  3.55988  4.53111  2.97005  3.92351  3.12264  3.21243  2.98395  3.31281  3.63029  5.64582  4.36814     80 - -
          2.68618  4.42225  2.77519  2.73123  3.46354  2.40513  3.72494  3.29354  2.67741  2.69355  4.24690  2.90347  2.73739  3.18146  2.89801  2.37887  2.77519  2.98518  4.58477  3.61503
          0.02941  3.93692  4.65927  0.61958  0.77255  0.48576  0.95510
     81   3.23796  4.60742  4.57241  4.08366  1.83108  4.31799  4.25651  2.33760  3.94038  1.17384  3.00464  4.25060  4.58473  4.07360  4.07546  3.68072  3.47160  2.42540  4.53506  3.05286     81 - -
          2.68618  4.42225  2.77519  2.73123  3.46354  2.40513  3.72494  3.29354  2.67741  2.69355  4.24690  2.90347  2.73739  3.18146  2.89801  2.37887  2.77519  2.98518  4.58477  3.61503
          0.02941  3.93692  4.65927  0.61958  0.77255  0.48576  0.95510
     82   3.04715  4.38819  4.67980  4.18478  3.50592  4.34811  4.91276  1.30740  4.06593  2.01541  3.32257  4.41689  4.67724  4.33911  4.27398  3.73308  3.31662  1.26851  5.45969  4.25254     82 - -
          2.68618  4.42225  2.77519  2.73123  3.46354  2.40513  3.72494  3.29354  2.67741  2.69355  4.24690  2.90347  2.73739  3.18146  2.89801  2.37887  2.77519  2.98518  4.58477  3.61503
          0.02941  3.93692  4.65927  0.61958  0.77255  0.48576  0.95510
     83   2.75197  4.98146  2.52511  1.61120  4.37554  3.26864  3.74700  3.81177  2.58963  3.39851  4.26163  2.86351  2.21020  2.92112  3.03294  2.74599  3.04243  3.44893  5.58374  4.23400     83 - -
          2.68618  4.42225  2.77519  2.73123  3.46354  2.40513  3.72494  3.29354  2.67741  2.69355  4.24690  2.90347  2.73739  3.18146  2.89801  2.37887  2.77519  2.98518  4.58477  3.61503
          0.02941  3.93692  4.65927  0.61958  0.77255  0.48576  0.95510
     84   2.74607  4.51511  3.43303  3.34063  4.48175  0.63624  4.45696  4.09704  3.53066  3.74309  4.71936  3.59730  3.90832  3.84972  3.75964  2.91983  3.23231  3.61292  5.55988  4.58582     84 - -
          2.68618  4.42225  2.77519  2.73123  3.46354  2.40513  3.72494  3.29354  2.67741  2.69355  4.24690  2.90347  2.73739  3.18146  2.89801  2.37887  2.77519  2.98518  4.58477  3.61503
          0.02941  3.93692  4.65927  0.61958  0.77255  0.48576  0.95510
     85   2.76638  4.99765  2.44272  1.54778  4.47207  1.98820  3.78955  3.92971  2.68621  3.51371  4.37301  2.84378  3.82208  2.97192  3.15028  2.75579  3.08013  3.53756  5.66942  4.31435     85 - -
          2.68618  4.42225  2.77519  2.73123  3.46354  2.40513  3.72494  3.29354  2.67741  2.69355  4.24690  2.90347  2.73739  3.18146  2.89801  2.37887  2.77519  2.98518  4.58477  3.61503
          0.02941  3.93692  4.65927  0.61958  0.77255  0.48576  0.95510
     86   2.63881  4.82027  1.82958  2.35378  4.30053  3.20744  3.78295  3.65167  2.70265  3.33513  4.20263  2.87022  3.79299  2.96525  3.18462  2.66642  1.91649  3.28758  5.58287  4.21341     86 - -
          2.68618  4.42225  2.77519  2.73123  3.46354  2.40513  3.72494  3.29354  2.67741  2.69355  4.24690  2.90347  2.73739  3.18146  2.89801  2.37887  2.77519  2.98518  4.58477  3.61503
          0.02941  3.93692  4.65927  0.61958  0.77255  0.48576  0.95510
     87   3.22769  4.67089  4.29289  3.93309  3.16063  4.06387  4.56860  2.36827  3.70020  0.79977  3.16357  4.20231  4.48819  4.05312  3.86571  3.64233  3.51903  2.42232  5.06324  3.80142     87 - -
          2.68618  4.42225  2.77519  2.73123  3.46354  2.40513  3.72494  3.29354  2.67741  2.69355  4.24690  2.90347  2.73739  3.18146  2.89801  2.37887  2.77519  2.98518  4.58477  3.61503
          0.02941  3.93692  4.65927  0.61958  0.77255  0.48576  0.95510
     88   1.89804  4.80948  2.61010  1.69118  4.26162  3.24699  3.77107  3.57231  2.62420  3.26407  4.14417  2.90277  3.81337  2.95358  3.05884  2.69395  2.96986  3.23253  5.53609  4.19322     88 - -
          2.68618  4.42225  2.77519  2.73123  3.46354  2.40513  3.72494  3.29354  2.67741  2.69355  4.24690  2.90347  2.73739  3.18146  2.89801  2.37887  2.77519  2.98518  4.58477  3.61503
          0.02941  3.93692  4.65927  0.61958  0.77255  0.48576  0.95510
     89   2.93233  4.91985  2.94595  2.70167  4.09694  3.40882  3.86055  3.73755  2.51801  3.23351  4.25955  3.16197  3.96320  1.12374  2.80093  2.97735  3.22924  3.46322  5.35755  4.05556     89 - -
          2.68618  4.42225  2.77519  2.73123  3.46354  2.40513  3.72494  3.29354  2.67741  2.69355  4.24690  2.90347  2.73739  3.18146  2.89801  2.37887  2.77519  2.98518  4.58477  3.61503
          0.02941  3.93692  4.65927  0.61958  0.77255  0.48576  0.95510
     90   2.60036  4.58362  3.03945  2.65380  3.77437  3.32840  2.32106  3.35648  2.54966  2.99952  3.89677  3.08757  3.84712  2.99733  2.89259  2.70107  1.95221  3.05078  5.14993  3.78484     90 - -
          2.68618  4.42225  2.77519  2.73123  3.46354  2.40513  3.72494  3.29354  2.67741  2.69355  4.24690  2.90347  2.73739  3.18146  2.89801  2.37887  2.77519  2.98518  4.58477  3.61503
          0.02941  3.93692  4.65927  0.61958  0.77255  0.48576  0.95510
     91   2.75634  4.53816  3.43272  2.91442  3.68054  3.61916  3.85744  1.91466  1.92115  2.56317  3.60667  3.32496  4.02912  3.10582  2.82713  2.94771  2.99728  2.50639  5.13936  3.88536     91 - -
          2.68618  4.42225  2.77519  2.73123  3.46354  2.40513  3.72494  3.29354  2.67741  2.69355  4.24690  2.90347  2.73739  3.18146  2.89801  2.37887  2.77519  2.98518  4.58477  3.61503
          0.02941  3.93692  4.65927  0.61958  0.77255  0.48576  0.95510
     92   1.40422  4.15718  3.32881  3.09746  4.27396  1.76243  4.20592  3.62491  3.20263  3.36934  4.22478  3.27026  3.67513  3.48835  3.50833  2.40251  2.71365  3.11007  5.61679  4.41271     92 - -
          2.68618  4.42225  2.77519  2.73123  3.46354  2.40513  3.72494  3.29354  2.67741  2.69355  4.24690  2.90347  2.73739  3.18146  2.89801  2.37887  2.77519  2.98518  4.58477  3.61503
          0.02941  3.93692  4.65927  0.61958  0.77255  0.48576  0.95510
     93   2.67591  4.89012  2.52514  1.73192  4.34237  3.22562  3.74607  3.78060  2.60129  3.38502  4.23449  2.85261  3.79982  2.92241  3.04748  1.82537  2.98625  3.39933  5.58281  4.21287     93 - -
          2.68618  4.42225  2.77519  2.73123  3.46354  2.40513  3.72494  3.29354  2.67741  2.69355  4.24690  2.90347  2.73739  3.18146  2.89801  2.37887  2.77519  2.98518  4.58477  3.61503
          0.02941  3.93692  4.65927  0.61958  0.77255  0.48576  0.95510
     94   2.81611  4.36731  3.89717  3.41820  2.80703  3.78129  3.89328  2.51279  3.27997  2.28390  3.40880  3.66704  4.19165  3.57845  3.52108  3.11894  3.07877  1.75935  4.45067  1.93099     94 - -
          2.68618  4.42225  2.77519  2.73123  3.46354  2.40513  3.72494  3.29354  2.67741  2.69355  4.24690  2.90347  2.73739  3.18146  2.89801  2.37887  2.77519  2.98518  4.58477  3.61503
          0.02941  3.93692  4.65927  0.61958  0.77255  0.48576  0.95510
     95   1.76503  4.27731  3.75652  3.32243  2.07345  3.49069  4.03460  2.62298  3.26653  2.33211  3.44974  3.56296  4.02373  3.54446  3.53463  2.87345  2.93791  2.45593  4.78520  3.37832     95 - -
          2.68618  4.42225  2.77519  2.73123  3.46354  2.40513  3.72494  3.29354  2.67741  2.69355  4.24690  2.90347  2.73739  3.18146  2.89801  2.37887  2.77519  2.98518  4.58477  3.61503
          0.02941  3.93692  4.65927  0.61958  0.77255  0.48576  0.95510
     96   2.75305  5.00576  1.67869  2.28856  4.45721  3.21235  3.79398  3.94550  2.74517  3.52670  4.38611  2.83051  1.99343  2.97605  3.25360  2.73859  3.07028  3.54673  5.67499  4.29854     96 - -
          2.68618  4.42225  2.77519  2.73123  3.46354  2.40513  3.72494  3.29354  2.67741  2.69355  4.24690  2.90347  2.73739  3.18146  2.89801  2.37887  2.77519  2.98518  4.58477  3.61503
          0.02941  3.93692  4.65927  0.61958  0.77255  0.48576  0.95510
     97   3.17491  4.51847  4.68415  4.16389  3.20335  4.42663  4.79492  1.42138  3.99299  1.28269  3.04186  4.42821  4.68018  4.22468  4.16598  3.79744  3.41833  1.91447  5.22282  4.04954     97 - -
          2.68618  4.42225  2.77519  2.73123  3.46354  2.40513  3.72494  3.29354  2.67741  2.69355  4.24690  2.90347  2.73739  3.18146  2.89801  2.37887  2.77519  2.98518  4.58477  3.61503
          0.02941  3.93692  4.65927  0.61958  0.77255  0.48576  0.95510
     98   2.83792  4.58454  3.45206  3.30040  4.29003  3.26841  4.37256  3.85200  3.36320  3.47186  4.52448  3.60061  0.71608  3.75003  3.60144  3.00743  3.28456  3.49002  5.45893  4.41158     98 - -
          2.68618  4.42225  2.77519  2.73123  3.46354  2.40513  3.72494  3.29354  2.67741  2.69355  4.24690  2.90347  2.73739  3.18146  2.89801  2.37887  2.77519  2.98518  4.58477  3.61503
          0.24864  3.93692  1.60628  0.61958  0.77255  0.48576  0.95510
     99   2.57595  4.35058  3.16836  2.99152  3.98707  3.04676  4.07632  3.49976  3.03697  3.14091  4.18933  3.30988  1.15545  3.43080  3.29405  2.74041  3.00754  3.16176  5.20908  4.10803     99 - -
          2.68618  4.42225  2.77519  2.73123  3.46354  2.40513  3.72494  3.29354  2.67741  2.69355  4.24690  2.90347  2.73739  3.18146  2.89801  2.37887  2.77519  2.98518  4.58477  3.61503
          0.03649  3.72477  4.44712  0.61958  0.77255  0.65650  0.73119
    100   2.77485  4.74354  2.81829  2.57800  3.88990  3.27369  3.73240  3.50420  2.41144  3.02084  4.06029  3.03355  3.82974  1.52466  2.69565  2.83239  3.07551  3.24546  5.19254  3.87813    100 - -
          2.68618  4.42225  2.77519  2.73123  3.46354  2.40513  3.72494  3.29354  2.67741  2.69355  4.24690  2.90347  2.73739  3.18146  2.89801  2.37887  2.77519  2.98518  4.58477  3.61503
          0.03649  3.72477  4.44712  0.61958  0.77255  0.39213  1.12583
    101   3.07846  4.91304  3.57571  3.07340  4.28395  3.55406  3.87152  3.83014  2.26417  3.33436  4.33288  3.42821  4.05352  3.08866  0.88435  3.15953  3.34003  3.55131  5.34089  4.19733    101 - -
          2.68618  4.42225  2.77519  2.73123  3.46354  2.40513  3.72494  3.29354  2.67741  2.69355  4.24690  2.90347  2.73739  3.18146  2.89801  2.37887  2.77519  2.98518  4.58477  3.61503
          0.02941  3.93692  4.65927  0.61958  0.77255  0.48576  0.95510
    102   1.57100  4.14774  3.49944  3.16926  4.06989  3.00966  4.18118  3.18309  3.14593  3.07170  3.99710  3.33372  3.72660  3.47063  3.43998  2.45532  1.68161  2.80601  5.49055  4.27786    102 - -
          2.68618  4.42225  2.77519  2.73123  3.46354  2.40513  3.72494  3.29354  2.67741  2.69355  4.24690  2.90347  2.73739  3.18146  2.89801  2.37887  2.77519  2.98518  4.58477  3.61503
          0.02941  3.93692  4.65927  0.61958  0.77255  0.48576  0.95510
    103   1.77305  4.32484  3.71802  3.28695  3.50428  3.50781  4.17888  2.48066  3.16759  1.68279  3.45377  3.57060  4.04786  3.52501  3.44591  2.90063  2.96393  2.32933  5.15635  3.91073    103 - -
          2.68618  4.42225  2.77519  2.73123  3.46354  2.40513  3.72494  3.29354  2.67741  2.69355  4.24690  2.90347  2.73739  3.18146  2.89801  2.37887  2.77519  2.98518  4.58477  3.61503
          0.02941  3.93692  4.65927  0.61958  0.77255  0.48576  0.95510
    104   2.34711  4.26834  3.26282  3.08160  4.14063  2.99704  4.18967  3.67196  3.15970  3.38724  4.30797  3.29606  3.74116  3.50400  3.44374  0.99790  2.83207  3.19296  5.50798  4.22450    104 - -
          2.68618  4.42225  2.77519  2.73123  3.46354  2.40513  3.72494  3.29354  2.67741  2.69355  4.24690  2.90347  2.73739  3.18146  2.89801  2.37887  2.77519  2.98518  4.58477  3.61503
          0.02941  3.93692  4.65927  0.61958  0.77255  0.48576  0.95510
    105   3.18389  4.52982  4.68335  4.16115  3.18350  4.42888  4.78829  1.49236  3.98922  1.21475  3.02054  4.42791  4.67828  4.21554  4.16015  3.79850  3.42593  1.94646  5.20899  4.04132    105 - -
          2.68618  4.42225  2.77519  2.73123  3.46354  2.40513  3.72494  3.29354  2.67741  2.69355  4.24690  2.90347  2.73739  3.18146  2.89801  2.37887  2.77519  2.98518  4.58477  3.61503
          0.02941  3.93692  4.65927  0.61958  0.77255  0.48576  0.95510
    106   2.93861  4.39611  4.33500  3.81198  3.27146  4.06154  4.51762  2.06016  3.65965  1.81213  2.00242  4.07618  4.42402  3.93390  3.87485  3.41478  3.20535  1.53935  5.14535  3.96899    106 - -
          2.68618  4.42225  2.77519  2.73123  3.46354  2.40513  3.72494  3.29354  2.67741  2.69355  4.24690  2.90347  2.73739  3.18146  2.89801  2.37887  2.77519  2.98518  4.58477  3.61503
          0.02941  3.93692  4.65927  0.61958  0.77255  0.48576  0.95510
    107   2.90952  5.03829  3.20947  2.66325  4.38337  3.54764  3.61121  3.81175  1.99911  3.29175  4.16870  3.10136  3.95364  1.96244  1.62749  2.91737  3.11007  3.49559  5.38796  4.15368    107 - -
          2.68618  4.42225  2.77519  2.73123  3.46354  2.40513  3.72494  3.29354  2.67741  2.69355  4.24690  2.90347  2.73739  3.18146  2.89801  2.37887  2.77519  2.98518  4.58477  3.61503
          0.02941  3.93692  4.65927  0.61958  0.77255  0.48576  0.95510
    108   2.93233  4.91985  2.94595  2.70167  4.09694  3.40882  3.86055  3.73755  2.51801  3.23351  4.25955  3.16197  3.96320  1.12374  2.80093  2.97735  3.22924  3.46322  5.35755  4.05556    108 - -
          2.68618  4.42225  2.77519  2.73123  3.46354  2.40513  3.72494  3.29354  2.67741  2.69355  4.24690  2.90347  2.73739  3.18146  2.89801  2.37887  2.77519  2.98518  4.58477  3.61503
          0.02941  3.93692  4.65927  0.61958  0.77255  0.48576  0.95510
    109   3.04715  4.38819  4.67980  4.18478  3.50592  4.34811  4.91276  1.30740  4.06593  2.01541  3.32257  4.41689  4.67724  4.33911  4.27398  3.73308  3.31662  1.26851  5.45969  4.25254    109 - -
          2.68618  4.42225  2.77519  2.73123  3.46354  2.40513  3.72494  3.29354  2.67741  2.69355  4.24690  2.90347  2.73739  3.18146  2.89801  2.37887  2.77519  2.98518  4.58477  3.61503
          0.02941  3.93692  4.65927  0.61958  0.77255  0.48576  0.95510
    110   0.92475  4.22462  3.52832  3.32265  4.11682  3.04742  4.33704  3.25200  3.34057  3.13063  4.15545  3.45588  3.79274  3.67585  3.58662  2.57440  2.85622  2.89526  5.53754  4.34497    110 - -
          2.68618  4.42225  2.77519  2.73123  3.46354  2.40513  3.72494  3.29354  2.67741  2.69355  4.24690  2.90347  2.73739  3.18146  2.89801  2.37887  2.77519  2.98518  4.58477  3.61503
          0.02941  3.93692  4.65927  0.61958  0.77255  0.48576  0.95510
    111   2.60650  4.64937  3.15227  2.69150  4.16948  3.31022  3.73717  3.61242  2.32400  3.20553  4.06515  3.09921  3.83691  2.91947  1.79744  1.91611  2.91791  3.24756  5.36729  4.09483    111 - -
          2.68618  4.42225  2.77519  2.73123  3.46354  2.40513  3.72494  3.29354  2.67741  2.69355  4.24690  2.90347  2.73739  3.18146  2.89801  2.37887  2.77519  2.98518  4.58477  3.61503
          0.02941  3.93692  4.65927  0.61958  0.77255  0.48576  0.95510
    112   2.74607  4.51511  3.43303  3.34063  4.48175  0.63624  4.45696  4.09704  3.53066  3.74309  4.71936  3.59730  3.90832  3.84972  3.75964  2.91983  3.23231  3.61292  5.55988  4.58582    112 - -
          2.68618  4.42225  2.77519  2.73123  3.46354  2.40513  3.72494  3.29354  2.67741  2.69355  4.24690  2.90347  2.73739  3.18146  2.89801  2.37887  2.77519  2.98518  4.58477  3.61503
          0.02941  3.93692  4.65927  0.61958  0.77255  0.48576  0.95510
    113   3.22769  4.67089  4.29289  3.93309  3.16063  4.06387  4.56860  2.36827  3.70020  0.79977  3.16357  4.20231  4.48819  4.05312  3.86571  3.64233  3.51903  2.42232  5.06324  3.80142    113 - -
          2.68618  4.42225  2.77519  2.73123  3.46354  2.40513  3.72494  3.29354  2.67741  2.69355  4.24690  2.90347  2.73739  3.18146  2.89801  2.37887  2.77519  2.98518  4.58477  3.61503
          0.02941  3.93692  4.65927  0.61958  0.77255  0.48576  0.95510
    114   1.87276  4.63735  2.91616  2.58312  4.10224  3.26583  3.78222  3.47707  2.53121  3.11449  4.01550  3.03152  3.81855  1.95071  2.88611  2.66646  2.90721  3.14508  5.39692  4.09335    114 - -
          2.68618  4.42225  2.77519  2.73123  3.46354  2.40513  3.72494  3.29354  2.67741  2.69355  4.24690  2.90347  2.73739  3.18146  2.89801  2.37887  2.77519  2.98518  4.58477  3.61503
          0.02941  3.93692  4.65927  0.61958  0.77255  0.48576  0.95510
    115   1.66441  4.20062  3.83521  3.43365  3.74344  3.34636  4.32575  2.39539  3.35911  2.56298  3.65502  3.60898  3.97820  3.67530  3.62825  2.76765  2.87645  1.59342  5.35251  4.12980    115 - -
          2.68618  4.42225  2.77519  2.73123  3.46354  2.40513  3.72494  3.29354  2.67741  2.69355  4.24690  2.90347  2.73739  3.18146  2.89801  2.37887  2.77519  2.98518  4.58477  3.61503
          0.02941  3.93692  4.65927  0.61958  0.77255  0.48576  0.95510
    116   1.66441  4.20062  3.83521  3.43365  3.74344  3.34636  4.32575  2.39539  3.35911  2.56298  3.65502  3.60898  3.97820  3.67530  3.62825  2.76765  2.87645  1.59342  5.35251  4.12980    116 - -
          2.68618  4.42225  2.77519  2.73123  3.46354  2.40513  3.72494  3.29354  2.67741  2.69355  4.24690  2.90347  2.73739  3.18146  2.89801  2.37887  2.77519  2.98518  4.58477  3.61503
          0.02941  3.93692  4.65927  0.61958  0.77255  0.48576  0.95510
    117   3.06648  4.87242  3.18960  2.95610  3.33056  3.50257  1.01352  3.77936  2.79743  3.26521  4.31324  3.36280  4.05869  3.32319  3.05924  3.13660  3.37206  3.51325  4.79476  3.27962    117 - -
          2.68618  4.42225  2.77519  2.73123  3.46354  2.40513  3.72494  3.29354  2.67741  2.69355  4.24690  2.90347  2.73739  3.18146  2.89801  2.37887  2.77519  2.98518  4.58477  3.61503
          0.02941  3.93692  4.65927  0.61958  0.77255  0.48576  0.95510
    118   2.76638  4.99765  2.44272  1.54778  4.47207  1.98820  3.78955  3.92971  2.68621  3.51371  4.37301  2.84378  3.82208  2.97192  3.15028  2.75579  3.08013  3.53756  5.66942  4.31435    118 - -
          2.68618  4.42225  2.77519  2.73123  3.46354  2.40513  3.72494  3.29354  2.67741  2.69355  4.24690  2.90347  2.73739  3.18146  2.89801  2.37887  2.77519  2.98518  4.58477  3.61503
          0.02941  3.93692  4.65927  0.61958  0.77255  0.48576  0.95510
    119   3.01839  5.11561  3.42787  2.77414  4.55679  3.63393  3.59308  3.90844  1.44713  3.36279  4.23791  3.17521  4.00792  2.73147  1.51398  3.01936  3.18885  3.59479  5.41336  4.24348    119 - -
          2.68618  4.42225  2.77519  2.73123  3.46354  2.40513  3.72494  3.29354  2.67741  2.69355  4.24690  2.90347  2.73739  3.18146  2.89801  2.37887  2.77519  2.98518  4.58477  3.61503
          0.02941  3.93692  4.65927  0.61958  0.77255  0.48576  0.95510
    120   2.78005  5.04496  1.50729  2.25895  4.58656  1.90430  3.83577  4.09933  2.84558  3.66743  4.52678  2.80536  3.81058  3.02535  3.38195  2.75616  3.12012  3.66353  5.78611  4.40037    120 - -
          2.68618  4.42225  2.77519  2.73123  3.46354  2.40513  3.72494  3.29354  2.67741  2.69355  4.24690  2.90347  2.73739  3.18146  2.89801  2.37887  2.77519  2.98518  4.58477  3.61503
          0.02941  3.93692  4.65927  0.61958  0.77255  0.48576  0.95510
    121   3.22769  4.67089  4.29289  3.93309  3.16063  4.06387  4.56860  2.36827  3.70020  0.79977  3.16357  4.20231  4.48819  4.05312  3.86571  3.64233  3.51903  2.42232  5.06324  3.80142    121 - -
          2.68618  4.42225  2.77519  2.73123  3.46354  2.40513  3.72494  3.29354  2.67741  2.69355  4.24690  2.90347  2.73739  3.18146  2.89801  2.37887  2.77519  2.98518  4.58477  3.61503
          0.02941  3.93692  4.65927  0.61958  0.77255  0.48576  0.95510
    122   2.85896  4.38379  4.21436  3.87954  3.59741  3.79037  4.67018  2.04801  3.74829  2.27330  3.55284  4.05900  4.34733  4.10348  3.95457  3.29799  3.21896  0.94744  5.39271  4.12830    122 - -
          2.68618  4.42225  2.77519  2.73123  3.46354  2.40513  3.72494  3.29354  2.67741  2.69355  4.24690  2.90347  2.73739  3.18146  2.89801  2.37887  2.77519  2.98518  4.58477  3.61503
          0.02941  3.93692  4.65927  0.61958  0.77255  0.48576  0.95510
    123   3.06648  4.87242  3.18960  2.95610  3.33056  3.50257  1.01352  3.77936  2.79743  3.26521  4.31324  3.36280  4.05869  3.32319  3.05924  3.13660  3.37206  3.51325  4.79476  3.27962    123 - -
          2.68618  4.42225  2.77519  2.73123  3.46354  2.40513  3.72494  3.29354  2.67741  2.69355  4.24690  2.90347  2.73739  3.18146  2.89801  2.37887  2.77519  2.98518  4.58477  3.61503
          0.02941  3.93692  4.65927  0.61958  0.77255  0.48576  0.95510
    124   3.07846  4.91304  3.57571  3.07340  4.28395  3.55406  3.87152  3.83014  2.26417  3.33436  4.33288  3.42821  4.05352  3.08866  0.88435  3.15953  3.34003  3.55131  5.34089  4.19733    124 - -
          2.68618  4.42225  2.77519  2.73123  3.46354  2.40513  3.72494  3.29354  2.67741  2.69355  4.24690  2.90347  2.73739  3.18146  2.89801  2.37887  2.77519  2.98518  4.58477  3.61503
          0.02941  3.93692  4.65927  0.61958  0.77255  0.48576  0.95510
    125   3.05920  5.19695  0.82986  2.37615  4.58270  3.25981  3.98839  4.18562  3.08479  3.78251  4.76209  2.93573  3.91717  3.22769  3.60970  3.01433  3.39917  3.81797  5.73876  4.44505    125 - -
          2.68618  4.42225  2.77519  2.73123  3.46354  2.40513  3.72494  3.29354  2.67741  2.69355  4.24690  2.90347  2.73739  3.18146  2.89801  2.37887  2.77519  2.98518  4.58477  3.61503
          0.02941  3.93692  4.65927  0.61958  0.77255  0.48576  0.95510
    126   3.04268  4.38541  4.67274  4.17760  3.51110  4.34182  4.90792  1.35810  4.05940  2.02482  3.32871  4.41009  4.67318  4.33419  4.26905  3.72634  3.31258  1.22070  5.46061  4.25169    126 - -
          2.68618  4.42225  2.77519  2.73123  3.46354  2.40513  3.72494  3.29354  2.67741  2.69355  4.24690  2.90347  2.73739  3.18146  2.89801  2.37887  2.77519  2.98518  4.58477  3.61503
          0.02941  3.93692  4.65927  0.61958  0.77255  0.48576  0.95510
    127   3.03116  4.99734  3.21144  2.82094  4.39849  3.51362  3.79530  3.83180  0.95346  3.38288  4.34095  3.24255  4.00948  2.98319  2.44451  3.06897  3.27968  3.53598  5.42674  4.24881    127 - -
          2.68618  4.42225  2.77519  2.73123  3.46354  2.40513  3.72494  3.29354  2.67741  2.69355  4.24690  2.90347  2.73739  3.18146  2.89801  2.37887  2.77519  2.98518  4.58477  3.61503
          0.02941  3.93692  4.65927  0.61958  0.77255  0.48576  0.95510
    128   2.83792  4.58454  3.45206  3.30040  4.29003  3.26841  4.37256  3.85200  3.36320  3.47186  4.52448  3.60061  0.71608  3.75003  3.60144  3.00743  3.28456  3.49002  5.45893  4.41158    128 - -
          2.68618  4.42225  2.77519  2.73123  3.46354  2.40513  3.72494  3.29354  2.67741  2.69355  4.24690  2.90347  2.73739  3.18146  2.89801  2.37887  2.77519  2.98518  4.58477  3.61503
          0.02941  3.93692  4.65927  0.61958  0.77255  0.48576  0.95510
    129   1.51585  4.13732  3.37939  3.10281  4.21155  2.92299  4.17514  3.55700  3.15156  3.30757  4.16299  3.26633  3.66766  3.45319  3.45780  1.51725  2.68574  3.05787  5.57656  4.35093    129 - -
          2.68618  4.42225  2.77519  2.73123  3.46354  2.40513  3.72494  3.29354  2.67741  2.69355  4.24690  2.90347  2.73739  3.18146  2.89801  2.37887  2.77519  2.98518  4.58477  3.61503
          0.02941  3.93692  4.65927  0.61958  0.77255  0.48576  0.95510
    130   2.77721  4.77578  2.74468  2.63668  4.14943  3.22746  3.97359  3.87374  2.88270  3.51332  4.46823  1.04886  3.88251  3.24651  3.23951  2.84197  3.16123  3.48943  5.44796  4.09317    130 - -
          2.68618  4.42225  2.77519  2.73123  3.46354  2.40513  3.72494  3.29354  2.67741  2.69355  4.24690  2.90347  2.73739  3.18146  2.89801  2.37887  2.77519  2.98518  4.58477  3.61503
          0.02941  3.93692  4.65927  0.61958  0.77255  0.48576  0.95510
    131   3.08131  4.48227  4.42689  4.04520  3.41786  4.13578  4.76145  1.00154  3.87457  1.99085  3.34332  4.28151  4.56089  4.21629  4.06378  3.63738  3.37937  1.84898  5.32194  4.06572    131 - -
          2.68618  4.42225  2.77519  2.73123  3.46354  2.40513  3.72494  3.29354  2.67741  2.69355  4.24690  2.90347  2.73739  3.18146  2.89801  2.37887  2.77519  2.98518  4.58477  3.61503
          0.02941  3.93692  4.65927  0.61958  0.77255  0.48576  0.95510
    132   3.17309  4.58725  4.50762  3.96593  3.05664  4.31065  4.60418  2.19753  3.76653  1.16404  1.87671  4.26284  4.56639  4.00598  3.94743  3.66021  3.40720  2.29124  5.06908  3.92773    132 - -
          2.68618  4.42225  2.77519  2.73123  3.46354  2.40513  3.72494  3.29354  2.67741  2.69355  4.24690  2.90347  2.73739  3.18146  2.89801  2.37887  2.77519  2.98518  4.58477  3.61503
          0.24864  3.93692  1.60628  0.61958  0.77255  0.48576  0.95510
    133   2.69196  4.28219  3.91367  3.57909  3.44844  3.56249  4.40816  2.08231  3.44408  2.16704  3.44381  3.79047  4.13604  3.81770  3.66933  3.06214  3.06027  1.23702  5.20521  3.92434    133 - -
          2.68618  4.42225  2.77519  2.73123  3.46354  2.40513  3.72494  3.29354  2.67741  2.69355  4.24690  2.90347  2.73739  3.18146  2.89801  2.37887  2.77519  2.98518  4.58477  3.61503
          0.03649  3.72477  4.44712  0.61958  0.77255  0.39213  1.12583
    134   3.49119  4.77907  4.47219  4.12560  1.35281  4.27244  3.45246  3.19910  3.98283  2.55618  3.80775  3.97263  4.59177  4.00514  4.05795  3.63406  3.71703  3.12007  3.61459  1.25901    134 - -
          2.68618  4.42225  2.77519  2.73123  3.46354  2.40513  3.72494  3.29354  2.67741  2.69355  4.24690  2.90347  2.73739  3.18146  2.89801  2.37887  2.77519  2.98518  4.58477  3.61503
          0.02941  3.93692  4.65927  0.61958  0.77255  0.48576  0.95510
    135   3.07846  4.91304  3.57571  3.07340  4.28395  3.55406  3.87152  3.83014  2.26417  3.33436  4.33288  3.42821  4.05352  3.08866  0.88435  3.15953  3.34003  3.55131  5.34089  4.19733    135 - -
          2.68618  4.42225  2.77519  2.73123  3.46354  2.40513  3.72494  3.29354  2.67741  2.69355  4.24690  2.90347  2.73739  3.18146  2.89801  2.37887  2.77519  2.98518  4.58477  3.61503
          0.02941  3.93692  4.65927  0.61958  0.77255  0.48576  0.95510
    136   2.68919  4.91940  2.50376  1.65216  4.36062  3.22816  3.74132  3.80100  2.59804  3.40100  4.25005  2.84179  3.80152  2.91583  3.04842  1.91399  2.99632  3.41924  5.59592  4.22057    136 - -
          2.68618  4.42225  2.77519  2.73123  3.46354  2.40513  3.72494  3.29354  2.67741  2.69355  4.24690  2.90347  2.73739  3.18146  2.89801  2.37887  2.77519  2.98518  4.58477  3.61503
          0.02941  3.93692  4.65927  0.61958  0.77255  0.48576  0.95510
    137   3.05920  5.19695  0.82986  2.37615  4.58270  3.25981  3.98839  4.18562  3.08479  3.78251  4.76209  2.93573  3.91717  3.22769  3.60970  3.01433  3.39917  3.81797  5.73876  4.44505    137 - -
          2.68618  4.42225  2.77519  2.73123  3.46354  2.40513  3.72494  3.29354  2.67741  2.69355  4.24690  2.90347  2.73739  3.18146  2.89801  2.37887  2.77519  2.98518  4.58477  3.61503
          0.02941  3.93692  4.65927  0.61958  0.77255  0.48576  0.95510
    138   2.74607  4.51511  3.43303  3.34063  4.48175  0.63624  4.45696  4.09704  3.53066  3.74309  4.71936  3.59730  3.90832  3.84972  3.75964  2.91983  3.23231  3.61292  5.55988  4.58582    138 - -
          2.68618  4.42225  2.77519  2.73123  3.46354  2.40513  3.72494  3.29354  2.67741  2.69355  4.24690  2.90347  2.73739  3.18146  2.89801  2.37887  2.77519  2.98518  4.58477  3.61503
          0.02941  3.93692  4.65927  0.61958  0.77255  0.48576  0.95510
    139   2.63551  4.62819  3.26213  2.75230  4.09293  3.36813  3.74423  3.43056  2.31224  3.07177  3.96780  3.15025  3.86928  2.93254  1.79689  2.73501  2.03202  3.11625  5.31891  4.07327    139 - -
          2.68618  4.42225  2.77519  2.73123  3.46354  2.40513  3.72494  3.29354  2.67741  2.69355  4.24690  2.90347  2.73739  3.18146  2.89801  2.37887  2.77519  2.98518  4.58477  3.61503
          0.02941  3.93692  4.65927  0.61958  0.77255  0.48576  0.95510
    140   1.89804  4.80948  2.61010  1.69118  4.26162  3.24699  3.77107  3.57231  2.62420  3.26407  4.14417  2.90277  3.81337  2.95358  3.05884  2.69395  2.96986  3.23253  5.53609  4.19322    140 - -
          2.68618  4.42225  2.77519  2.73123  3.46354  2.40513  3.72494  3.29354  2.67741  2.69355  4.24690  2.90347  2.73739  3.18146  2.89801  2.37887  2.77519  2.98518  4.58477  3.61503
          0.02941  3.93692  4.65927  0.61958  0.77255  0.48576  0.95510
    141   2.52513  4.23264  3.80765  3.37780  3.69136  3.41573  4.27181  2.36755  3.27548  2.50962  3.60434  3.59841  4.00995  3.61459  3.55200  2.82036  1.86783  1.60867  5.29854  4.07078    141 - -
          2.68618  4.42225  2.77519  2.73123  3.46354  2.40513  3.72494  3.29354  2.67741  2.69355  4.24690  2.90347  2.73739  3.18146  2.89801  2.37887  2.77519  2.98518  4.58477  3.61503
          0.02941  3.93692  4.65927  0.61958  0.77255  0.48576  0.95510
    142   3.08131  4.48227  4.42689  4.04520  3.41786  4.13578  4.76145  1.00154  3.87457  1.99085  3.34332  4.28151  4.56089  4.21629  4.06378  3.63738  3.37937  1.84898  5.32194  4.06572    142 - -
          2.68618  4.42225  2.77519  2.73123  3.46354  2.40513  3.72494  3.29354  2.67741  2.69355  4.24690  2.90347  2.73739  3.18146  2.89801  2.37887  2.77519  2.98518  4.58477  3.61503
          0.02941  3.93692  4.65927  0.61958  0.77255  0.48576  0.95510
    143   2.67179  4.73004  3.06133  2.62411  4.17518  3.37150  3.71402  3.48308  1.68318  3.13973  4.02077  3.06738  3.86383  2.88803  2.60967  2.74072  2.06864  3.16505  5.37639  4.11016    143 - -
          2.68618  4.42225  2.77519  2.73123  3.46354  2.40513  3.72494  3.29354  2.67741  2.69355  4.24690  2.90347  2.73739  3.18146  2.89801  2.37887  2.77519  2.98518  4.58477  3.61503
          0.24864  3.93692  1.60628  0.61958  0.77255  0.48576  0.95510
    144   2.99390  4.50380  3.94718  3.59353  3.08998  3.78616  4.29572  2.29530  3.36243  1.08280  3.17218  3.88221  4.25195  3.76679  3.55992  3.34963  3.29781  2.29276  4.90860  3.59578    144 - -
          2.68618  4.42225  2.77519  2.73123  3.46354  2.40513  3.72494  3.29354  2.67741  2.69355  4.24690  2.90347  2.73739  3.18146  2.89801  2.37887  2.77519  2.98518  4.58477  3.61503
          0.03649  3.72477  4.44712  0.61958  0.77255  0.65650  0.73119
    145   2.99390  4.50380  3.94718  3.59353  3.08998  3.78616  4.29572  2.29530  3.36243  1.08280  3.17218  3.88221  4.25195  3.76679  3.55992  3.34963  3.29781  2.29276  4.90860  3.59578    145 - -
          2.68618  4.42225  2.77519  2.73123  3.46354  2.40513  3.72494  3.29354  2.67741  2.69355  4.24690  2.90347  2.73739  3.18146  2.89801  2.37887  2.77519  2.98518  4.58477  3.61503
          0.03649  3.72477  4.44712  0.61958  0.77255  0.39213  1.12583
    146   3.05920  5.19695  0.82986  2.37615  4.58270  3.25981  3.98839  4.18562  3.08479  3.78251  4.76209  2.93573  3.91717  3.22769  3.60970  3.01433  3.39917  3.81797  5.73876  4.44505    146 - -
          2.68618  4.42225  2.77519  2.73123  3.46354  2.40513  3.72494  3.29354  2.67741  2.69355  4.24690  2.90347  2.73739  3.18146  2.89801  2.37887  2.77519  2.98518  4.58477  3.61503
          0.02941  3.93692  4.65927  0.61958  0.77255  0.48576  0.95510
    147   3.34070  4.72360  4.32703  4.05385  0.91190  4.01525  3.90641  2.85653  3.95927  2.21178  3.57722  4.09197  4.47245  4.10952  4.06308  3.60728  3.64190  2.85194  4.13654  2.49554    147 - -
          2.68618  4.42225  2.77519  2.73123  3.46354  2.40513  3.72494  3.29354  2.67741  2.69355  4.24690  2.90347  2.73739  3.18146  2.89801  2.37887  2.77519  2.98518  4.58477  3.61503
          0.02941  3.93692  4.65927  0.61958  0.77255  0.48576  0.95510
    148   2.74607  4.51511  3.43303  3.34063  4.48175  0.63624  4.45696  4.09704  3.53066  3.74309  4.71936  3.59730  3.90832  3.84972  3.75964  2.91983  3.23231  3.61292  5.55988  4.58582    148 - -
          2.68618  4.42225  2.77519  2.73123  3.46354  2.40513  3.72494  3.29354  2.67741  2.69355  4.24690  2.90347  2.73739  3.18146  2.89801  2.37887  2.77519  2.98518  4.58477  3.61503
          0.02941  3.93692  4.65927  0.61958  0.77255  0.48576  0.95510
    149   1.66441  4.20062  3.83521  3.43365  3.74344  3.34636  4.32575  2.39539  3.35911  2.56298  3.65502  3.60898  3.97820  3.67530  3.62825  2.76765  2.87645  1.59342  5.35251  4.12980    149 - -
          2.68618  4.42225  2.77519  2.73123  3.46354  2.40513  3.72494  3.29354  2.67741  2.69355  4.24690  2.90347  2.73739  3.18146  2.89801  2.37887  2.77519  2.98518  4.58477  3.61503
          0.02941  3.93692  4.65927  0.61958  0.77255  0.48576  0.95510
    150   1.76326  4.20671  3.87033  3.46744  3.72831  3.38594  4.35041  2.33588  3.39025  2.53281  3.63561  3.64322  4.00895  3.70613  3.65557  2.80655  2.89620  1.49893  5.35313  4.13055    150 - -
          2.68618  4.42225  2.77519  2.73123  3.46354  2.40513  3.72494  3.29354  2.67741  2.69355  4.24690  2.90347  2.73739  3.18146  2.89801  2.37887  2.77519  2.98518  4.58477  3.61503
          0.24864  3.93692  1.60628  0.61958  0.77255  0.48576  0.95510
    151   2.49952  4.28187  3.14195  3.02647  4.15695  0.99905  4.14981  3.72579  3.18646  3.39779  4.37771  3.30800  3.66827  3.52378  3.43293  2.66842  2.96958  3.28372  5.28538  4.25604    151 - -
          2.68618  4.42225  2.77519  2.73123  3.46354  2.40513  3.72494  3.29354  2.67741  2.69355  4.24690  2.90347  2.73739  3.18146  2.89801  2.37887  2.77519  2.98518  4.58477  3.61503
          0.03649  3.72477  4.44712  0.61958  0.77255  0.65650  0.73119
    152   2.99390  4.50380  3.94718  3.59353  3.08998  3.78616  4.29572  2.29530  3.36243  1.08280  3.17218  3.88221  4.25195  3.76679  3.55992  3.34963  3.29781  2.29276  4.90860  3.59578    152 - -
          2.68618  4.42225  2.77519  2.73123  3.46354  2.40513  3.72494  3.29354  2.67741  2.69355  4.24690  2.90347  2.73739  3.18146  2.89801  2.37887  2.77519  2.98518  4.58477  3.61503
          0.03649  3.72477  4.44712  0.61958  0.77255  0.39213  1.12583
    153   3.01839  5.11561  3.42787  2.77414  4.55679  3.63393  3.59308  3.90844  1.44713  3.36279  4.23791  3.17521  4.00792  2.73147  1.51398  3.01936  3.18885  3.59479  5.41336  4.24348    153 - -
          2.68618  4.42225  2.77519  2.73123  3.46354  2.40513  3.72494  3.29354  2.67741  2.69355  4.24690  2.90347  2.73739  3.18146  2.89801  2.37887  2.77519  2.98518  4.58477  3.61503
          0.02941  3.93692  4.65927  0.61958  0.77255  0.48576  0.95510
    154   1.80621  4.77289  2.64047  1.77713  4.23515  3.24471  3.77953  3.53973  2.63327  3.23979  4.12161  2.91901  3.81251  2.96564  3.06248  2.68772  2.95825  3.20216  5.51811  4.18249    154 - -
          2.68618  4.42225  2.77519  2.73123  3.46354  2.40513  3.72494  3.29354  2.67741  2.69355  4.24690  2.90347  2.73739  3.18146  2.89801  2.37887  2.77519  2.98518  4.58477  3.61503
          0.02941  3.93692  4.65927  0.61958  0.77255  0.48576  0.95510
    155   1.66441  4.20062  3.83521  3.43365  3.74344  3.34636  4.32575  2.39539  3.35911  2.56298  3.65502  3.60898  3.97820  3.67530  3.62825  2.76765  2.87645  1.59342  5.35251  4.12980    155 - -
          2.68618  4.42225  2.77519  2.73123  3.46354  2.40513  3.72494  3.29354  2.67741  2.69355  4.24690  2.90347  2.73739  3.18146  2.89801  2.37887  2.77519  2.98518  4.58477  3.61503
          0.02941  3.93692  4.65927  0.61958  0.77255  0.48576  0.95510
    156   2.74827  4.96048  2.54066  1.68824  4.36053  3.26888  3.75416  3.79408  2.59551  3.38589  4.25222  2.87462  2.07560  2.93108  3.03354  2.74781  3.04130  3.43388  5.57335  4.22965    156 - -
          2.68618  4.42225  2.77519  2.73123  3.46354  2.40513  3.72494  3.29354  2.67741  2.69355  4.24690  2.90347  2.73739  3.18146  2.89801  2.37887  2.77519  2.98518  4.58477  3.61503
          0.02941  3.93692  4.65927  0.61958  0.77255  0.48576  0.95510
    157   2.80127  4.67027  3.27604  2.82219  3.55053  3.58677  3.81746  2.96990  2.54638  1.82567  3.57821  3.25871  4.01188  2.02337  2.84346  2.93458  3.04561  2.84258  5.07691  3.75709    157 - -
          2.68618  4.42225  2.77519  2.73123  3.46354  2.40513  3.72494  3.29354  2.67741  2.69355  4.24690  2.90347  2.73739  3.18146  2.89801  2.37887  2.77519  2.98518  4.58477  3.61503
          0.02941  3.93692  4.65927  0.61958  0.77255  0.48576  0.95510
    158   2.91819  5.46380  1.56387  1.46716  4.75014  3.20110  3.74190  4.26013  2.75217  3.77336  4.63001  2.66953  3.81997  2.90963  3.33901  2.80614  3.20623  3.84192  5.92725  4.43415    158 - -
          2.68618  4.42225  2.77519  2.73123  3.46354  2.40513  3.72494  3.29354  2.67741  2.69355  4.24690  2.90347  2.73739  3.18146  2.89801  2.37887  2.77519  2.98518  4.58477  3.61503
          0.02941  3.93692  4.65927  0.61958  0.77255  0.48576  0.95510
    159   2.60036  4.58362  3.03945  2.65380  3.77437  3.32840  2.32106  3.35648  2.54966  2.99952  3.89677  3.08757  3.84712  2.99733  2.89259  2.70107  1.95221  3.05078  5.14993  3.78484    159 - -
          2.68618  4.42225  2.77519  2.73123  3.46354  2.40513  3.72494  3.29354  2.67741  2.69355  4.24690  2.90347  2.73739  3.18146  2.89801  2.37887  2.77519  2.98518  4.58477  3.61503
          0.02941  3.93692  4.65927  0.61958  0.77255  0.48576  0.95510
    160   2.75288  5.05009  1.90348  2.33407  4.37198  3.32550  3.66936  3.85207  2.41348  3.39403  4.22848  2.86721  3.82632  2.82208  1.90905  2.73096  3.01006  3.48223  5.52899  4.17122    160 - -
          2.68618  4.42225  2.77519  2.73123  3.46354  2.40513  3.72494  3.29354  2.67741  2.69355  4.24690  2.90347  2.73739  3.18146  2.89801  2.37887  2.77519  2.98518  4.58477  3.61503
          0.02941  3.93692  4.65927  0.61958  0.77255  0.48576  0.95510
    161   3.22769  4.67089  4.29289  3.93309  3.16063  4.06387  4.56860  2.36827  3.70020  0.79977  3.16357  4.20231  4.48819  4.05312  3.86571  3.64233  3.51903  2.42232  5.06324  3.80142    161 - -
          2.68618  4.42225  2.77519  2.73123  3.46354  2.40513  3.72494  3.29354  2.67741  2.69355  4.24690  2.90347  2.73739  3.18146  2.89801  2.37887  2.77519  2.98518  4.58477  3.61503
          0.02941  3.93692  4.65927  0.61958  0.77255  0.48576  0.95510
    162   2.44778  4.29295  3.48567  3.24076  4.02613  3.13007  4.25312  3.16112  3.18501  3.02232  4.06879  3.43975  3.83893  3.57663  3.44054  2.64977  1.06720  2.84920  5.45827  4.24279    162 - -
          2.68618  4.42225  2.77519  2.73123  3.46354  2.40513  3.72494  3.29354  2.67741  2.69355  4.24690  2.90347  2.73739  3.18146  2.89801  2.37887  2.77519  2.98518  4.58477  3.61503
          0.02941  3.93692  4.65927  0.61958  0.77255  0.48576  0.95510
    163   2.59946  4.70975  2.81293  2.50842  4.17466  3.24703  3.74995  3.66107  2.49879  3.25354  4.11230  2.97449  3.80403  2.03275  2.86597  1.82642  2.91965  3.28651  5.43229  4.09759    163 - -
          2.68618  4.42225  2.77519  2.73123  3.46354  2.40513  3.72494  3.29354  2.67741  2.69355  4.24690  2.90347  2.73739  3.18146  2.89801  2.37887  2.77519  2.98518  4.58477  3.61503
          0.02941  3.93692  4.65927  0.61958  0.77255  0.48576  0.95510
    164   2.95197  4.38660  4.37128  3.87825  2.00743  4.04434  4.29428  2.15649  3.76472  1.89882  3.18818  4.06377  4.41509  3.96960  3.94726  3.40424  3.21889  1.50940  4.74135  3.32055    164 - -
          2.68618  4.42225  2.77519  2.73123  3.46354  2.40513  3.72494  3.29354  2.67741  2.69355  4.24690  2.90347  2.73739  3.18146  2.89801  2.37887  2.77519  2.98518  4.58477  3.61503
          0.02941  3.93692  4.65927  0.61958  0.77255  0.48576  0.95510
    165   2.74607  4.51511  3.43303  3.34063  4.48175  0.63624  4.45696  4.09704  3.53066  3.74309  4.71936  3.59730  3.90832  3.84972  3.75964  2.91983  3.23231  3.61292  5.55988  4.58582    165 - -
          2.68618  4.42225  2.77519  2.73123  3.46354  2.40513  3.72494  3.29354  2.67741  2.69355  4.24690  2.90347  2.73739  3.18146  2.89801  2.37887  2.77519  2.98518  4.58477  3.61503
          0.02941  3.93692  4.65927  0.61958  0.77255  0.48576  0.95510
    166   2.73213  4.46699  3.43954  2.96340  3.19824  3.60318  2.26285  2.03430  2.76900  2.49248  3.53270  3.34748  4.02272  3.19958  3.06630  2.92871  2.98175  2.62258  4.74591  3.31759    166 - -
          2.68618  4.42225  2.77519  2.73123  3.46354  2.40513  3.72494  3.29354  2.67741  2.69355  4.24690  2.90347  2.73739  3.18146  2.89801  2.37887  2.77519  2.98518  4.58477  3.61503
          0.02941  3.93692  4.65927  0.61958  0.77255  0.48576  0.95510
    167   1.90765  4.28261  3.95516  3.50637  3.55562  3.66471  4.35661  1.55977  3.40603  2.29057  3.45476  3.75989  4.17793  3.73085  3.67156  3.05130  3.01131  1.98243  5.24838  4.02258    167 - -
          2.68618  4.42225  2.77519  2.73123  3.46354  2.40513  3.72494  3.29354  2.67741  2.69355  4.24690  2.90347  2.73739  3.18146  2.89801  2.37887  2.77519  2.98518  4.58477  3.61503
          0.02941  3.93692  4.65927  0.61958  0.77255  0.48576  0.95510
    168   3.04715  4.38819  4.67980  4.18478  3.50592  4.34811  4.91276  1.30740  4.06593  2.01541  3.32257  4.41689  4.67724  4.33911  4.27398  3.73308  3.31662  1.26851  5.45969  4.25254    168 - -
          2.68618  4.42225  2.77519  2.73123  3.46354  2.40513  3.72494  3.29354  2.67741  2.69355  4.24690  2.90347  2.73739  3.18146  2.89801  2.37887  2.77519  2.98518  4.58477  3.61503
          0.02941  3.93692  4.65927  0.61958  0.77255  0.48576  0.95510
    169   2.74607  4.51511  3.43303  3.34063  4.48175  0.63624  4.45696  4.09704  3.53066  3.74309  4.71936  3.59730  3.90832  3.84972  3.75964  2.91983  3.23231  3.61292  5.55988  4.58582    169 - -
          2.68618  4.42225  2.77519  2.73123  3.46354  2.40513  3.72494  3.29354  2.67741  2.69355  4.24690  2.90347  2.73739  3.18146  2.89801  2.37887  2.77519  2.98518  4.58477  3.61503
          0.02941  3.93692  4.65927  0.61958  0.77255  0.48576  0.95510
    170   2.25084  4.18658  3.33830  3.02553  4.13642  2.98094  4.09909  3.47262  3.03285  3.22065  4.08626  3.24197  3.69450  3.36622  3.34931  1.65882  1.68573  3.02004  5.50173  4.26310    170 - -
          2.68618  4.42225  2.77519  2.73123  3.46354  2.40513  3.72494  3.29354  2.67741  2.69355  4.24690  2.90347  2.73739  3.18146  2.89801  2.37887  2.77519  2.98518  4.58477  3.61503
          0.02941  3.93692  4.65927  0.61958  0.77255  0.48576  0.95510
    171   2.83792  4.58454  3.45206  3.30040  4.29003  3.26841  4.37256  3.85200  3.36320  3.47186  4.52448  3.60061  0.71608  3.75003  3.60144  3.00743  3.28456  3.49002  5.45893  4.41158    171 - -
          2.68618  4.42225  2.77519  2.73123  3.46354  2.40513  3.72494  3.29354  2.67741  2.69355  4.24690  2.90347  2.73739  3.18146  2.89801  2.37887  2.77519  2.98518  4.58477  3.61503
          0.02941  3.93692  4.65927  0.61958  0.77255  0.48576  0.95510
    172   2.25084  4.18658  3.33830  3.02553  4.13642  2.98094  4.09909  3.47262  3.03285  3.22065  4.08626  3.24197  3.69450  3.36622  3.34931  1.65882  1.68573  3.02004  5.50173  4.26310    172 - -
          2.68618  4.42225  2.77519  2.73123  3.46354  2.40513  3.72494  3.29354  2.67741  2.69355  4.24690  2.90347  2.73739  3.18146  2.89801  2.37887  2.77519  2.98518  4.58477  3.61503
          0.02941  3.93692  4.65927  0.61958  0.77255  0.48576  0.95510
    173   3.34064  4.80351  3.93351  3.67504  2.29657  3.90531  3.64942  3.34089  3.53071  2.77819  4.00925  3.80311  4.37768  3.82127  3.70119  3.47091  3.62764  3.21450  3.94279  0.86502    173 - -
          2.68618  4.42225  2.77519  2.73123  3.46354  2.40513  3.72494  3.29354  2.67741  2.69355  4.24690  2.90347  2.73739  3.18146  2.89801  2.37887  2.77519  2.98518  4.58477  3.61503
          0.02941  3.93692  4.65927  0.61958  0.77255  0.48576  0.95510
    174   2.50055  4.29085  3.46933  3.01540  3.55494  3.34886  3.95195  2.84397  2.90813  2.54497  2.16245  3.33756  3.88997  3.27521  3.21657  1.96162  2.83389  2.62093  5.06073  3.79303    174 - -
          2.68618  4.42225  2.77519  2.73123  3.46354  2.40513  3.72494  3.29354  2.67741  2.69355  4.24690  2.90347  2.73739  3.18146  2.89801  2.37887  2.77519  2.98518  4.58477  3.61503
          0.02941  3.93692  4.65927  0.61958  0.77255  0.48576  0.95510
    175   1.43593  4.13351  3.38872  3.11146  4.20624  2.92272  4.17891  3.54752  3.15807  3.30149  4.15797  3.27075  3.66790  3.45900  3.46237  1.60242  2.68461  3.05079  5.57337  4.34928    175 - -
          2.68618  4.42225  2.77519  2.73123  3.46354  2.40513  3.72494  3.29354  2.67741  2.69355  4.24690  2.90347  2.73739  3.18146  2.89801  2.37887  2.77519  2.98518  4.58477  3.61503
          0.02941  3.93692  4.65927  0.61958  0.77255  0.48576  0.95510
    176   2.83792  4.58454  3.45206  3.30040  4.29003  3.26841  4.37256  3.85200  3.36320  3.47186  4.52448  3.60061  0.71608  3.75003  3.60144  3.00743  3.28456  3.49002  5.45893  4.41158    176 - -
          2.68618  4.42225  2.77519  2.73123  3.46354  2.40513  3.72494  3.29354  2.67741  2.69355  4.24690  2.90347  2.73739  3.18146  2.89801  2.37887  2.77519  2.98518  4.58477  3.61503
          0.02941  3.93692  4.65927  0.61958  0.77255  0.48576  0.95510
    177   3.00807  5.13203  2.51537  0.93715  4.48638  3.31586  3.90830  3.95308  2.79695  3.55988  4.53111  2.97005  3.92351  3.12264  3.21243  2.98395  3.31281  3.63029  5.64582  4.36814    177 - -
          2.68618  4.42225  2.77519  2.73123  3.46354  2.40513  3.72494  3.29354  2.67741  2.69355  4.24690  2.90347  2.73739  3.18146  2.89801  2.37887  2.77519  2.98518  4.58477  3.61503
          0.02941  3.93692  4.65927  0.61958  0.77255  0.48576  0.95510
    178   2.93233  4.91985  2.94595  2.70167  4.09694  3.40882  3.86055  3.73755  2.51801  3.23351  4.25955  3.16197  3.96320  1.12374  2.80093  2.97735  3.22924  3.46322  5.35755  4.05556    178 - -
          2.68618  4.42225  2.77519  2.73123  3.46354  2.40513  3.72494  3.29354  2.67741  2.69355  4.24690  2.90347  2.73739  3.18146  2.89801  2.37887  2.77519  2.98518  4.58477  3.61503
          0.02941  3.93692  4.65927  0.61958  0.77255  0.48576  0.95510
    179   1.57100  4.14774  3.49944  3.16926  4.06989  3.00966  4.18118  3.18309  3.14593  3.07170  3.99710  3.33372  3.72660  3.47063  3.43998  2.45532  1.68161  2.80601  5.49055  4.27786    179 - -
          2.68618  4.42225  2.77519  2.73123  3.46354  2.40513  3.72494  3.29354  2.67741  2.69355  4.24690  2.90347  2.73739  3.18146  2.89801  2.37887  2.77519  2.98518  4.58477  3.61503
          0.02941  3.93692  4.65927  0.61958  0.77255  0.48576  0.95510
    180   2.77426  5.03166  2.57705  2.34596  4.32200  3.30810  3.68737  3.86562  2.41698  3.40534  4.26048  1.91116  3.84068  1.99776  2.79955  2.75828  3.04647  3.49832  5.51902  4.13985    180 - -
          2.68618  4.42225  2.77519  2.73123  3.46354  2.40513  3.72494  3.29354  2.67741  2.69355  4.24690  2.90347  2.73739  3.18146  2.89801  2.37887  2.77519  2.98518  4.58477  3.61503
          0.02941  3.93692  4.65927  0.61958  0.77255  0.48576  0.95510
    181   2.55697  2.23867  1.82917  2.69635  3.95772  3.25545  3.90093  3.25640  2.84296  3.03935  3.94731  3.12785  3.82937  3.14385  3.24984  2.68164  2.89883  2.94803  5.31716  4.03438    181 - -
          2.68618  4.42225  2.77519  2.73123  3.46354  2.40513  3.72494  3.29354  2.67741  2.69355  4.24690  2.90347  2.73739  3.18146  2.89801  2.37887  2.77519  2.98518  4.58477  3.61503
          0.02941  3.93692  4.65927  0.61958  0.77255  0.48576  0.95510
    182   1.78290  4.61226  2.93044  2.59745  4.08793  3.25753  3.79246  3.45885  2.55182  3.10307  4.00434  3.04021  3.81529  2.04850  2.90706  2.65886  2.89832  3.12648  5.39065  4.09004    182 - -
          2.68618  4.42225  2.77519  2.73123  3.46354  2.40513  3.72494  3.29354  2.67741  2.69355  4.24690  2.90347  2.73739  3.18146  2.89801  2.37887  2.77519  2.98518  4.58477  3.61503
          0.02941  3.93692  4.65927  0.61958  0.77255  0.48576  0.95510
    183   0.92475  4.22462  3.52832  3.32265  4.11682  3.04742  4.33704  3.25200  3.34057  3.13063  4.15545  3.45588  3.79274  3.67585  3.58662  2.57440  2.85622  2.89526  5.53754  4.34497    183 - -
          2.68618  4.42225  2.77519  2.73123  3.46354  2.40513  3.72494  3.29354  2.67741  2.69355  4.24690  2.90347  2.73739  3.18146  2.89801  2.37887  2.77519  2.98518  4.58477  3.61503
          0.02941  3.93692  4.65927  0.61958  0.77255  0.48576  0.95510
    184   3.02781  4.44195  4.46474  3.96512  3.30025  4.19359  4.66250  1.95536  3.80378  1.40906  3.16804  4.22299  4.54138  4.08633  4.01108  3.56934  3.29678  1.39053  5.23002  4.01944    184 - -
          2.68618  4.42225  2.77519  2.73123  3.46354  2.40513  3.72494  3.29354  2.67741  2.69355  4.24690  2.90347  2.73739  3.18146  2.89801  2.37887  2.77519  2.98518  4.58477  3.61503
          0.02941  3.93692  4.65927  0.61958  0.77255  0.48576  0.95510
    185   2.63881  4.82027  1.82958  2.35378  4.30053  3.20744  3.78295  3.65167  2.70265  3.33513  4.20263  2.87022  3.79299  2.96525  3.18462  2.66642  1.91649  3.28758  5.58287  4.21341    185 - -
          2.68618  4.42225  2.77519  2.73123  3.46354  2.40513  3.72494  3.29354  2.67741  2.69355  4.24690  2.90347  2.73739  3.18146  2.89801  2.37887  2.77519  2.98518  4.58477  3.61503
          0.02941  3.93692  4.65927  0.61958  0.77255  0.48576  0.95510
    186   1.57533  4.23733  3.28007  2.98896  4.14627  3.01585  4.09743  3.45573  3.03194  3.19794  4.09281  3.23917  1.90477  3.36090  3.35744  2.47243  2.75464  3.02919  5.50791  4.27740    186 - -
          2.68618  4.42225  2.77519  2.73123  3.46354  2.40513  3.72494  3.29354  2.67741  2.69355  4.24690  2.90347  2.73739  3.18146  2.89801  2.37887  2.77519  2.98518  4.58477  3.61503
          0.02941  3.93692  4.65927  0.61958  0.77255  0.48576  0.95510
    187   2.58675  4.62734  3.13988  2.68861  4.15673  3.29324  3.74704  3.60151  2.35611  3.20010  4.05850  3.09578  3.82766  2.93203  1.89798  1.82340  2.90451  3.23337  5.36779  4.09180    187 - -
          2.68618  4.42225  2.77519  2.73123  3.46354  2.40513  3.72494  3.29354  2.67741  2.69355  4.24690  2.90347  2.73739  3.18146  2.89801  2.37887  2.77519  2.98518  4.58477  3.61503
          0.02941  3.93692  4.65927  0.61958  0.77255  0.48576  0.95510
    188   1.43593  4.13351  3.38872  3.11146  4.20624  2.92272  4.17891  3.54752  3.15807  3.30149  4.15797  3.27075  3.66790  3.45900  3.46237  1.60242  2.68461  3.05079  5.57337  4.34928    188 - -
          2.68618  4.42225  2.77519  2.73123  3.46354  2.40513  3.72494  3.29354  2.67741  2.69355  4.24690  2.90347  2.73739  3.18146  2.89801  2.37887  2.77519  2.98518  4.58477  3.61503
          0.02941  3.93692  4.65927  0.61958  0.77255  0.48576  0.95510
    189   3.05920  5.19695  0.82986  2.37615  4.58270  3.25981  3.98839  4.18562  3.08479  3.78251  4.76209  2.93573  3.91717  3.22769  3.60970  3.01433  3.39917  3.81797  5.73876  4.44505    189 - -
          2.68618  4.42225  2.77519  2.73123  3.46354  2.40513  3.72494  3.29354  2.67741  2.69355  4.24690  2.90347  2.73739  3.18146  2.89801  2.37887  2.77519  2.98518  4.58477  3.61503
          0.02941  3.93692  4.65927  0.61958  0.77255  0.48576  0.95510
    190   3.18389  4.52982  4.68335  4.16115  3.18350  4.42888  4.78829  1.49236  3.98922  1.21475  3.02054  4.42791  4.67828  4.21554  4.16015  3.79850  3.42593  1.94646  5.20899  4.04132    190 - -
          2.68618  4.42225  2.77519  2.73123  3.46354  2.40513  3.72494  3.29354  2.67741  2.69355  4.24690  2.90347  2.73739  3.18146  2.89801  2.37887  2.77519  2.98518  4.58477  3.61503
          0.02941  3.93692  4.65927  0.61958  0.77255  0.48576  0.95510
    191   3.34064  4.80351  3.93351  3.67504  2.29657  3.90531  3.64942  3.34089  3.53071  2.77819  4.00925  3.80311  4.37768  3.82127  3.70119  3.47091  3.62764  3.21450  3.94279  0.86502    191 - -
          2.68618  4.42225  2.77519  2.73123  3.46354  2.40513  3.72494  3.29354  2.67741  2.69355  4.24690  2.90347  2.73739  3.18146  2.89801  2.37887  2.77519  2.98518  4.58477  3.61503
          0.02941  3.93692  4.65927  0.61958  0.77255  0.48576  0.95510
    192   1.43593  4.13351  3.38872  3.11146  4.20624  2.92272  4.17891  3.54752  3.15807  3.30149  4.15797  3.27075  3.66790  3.45900  3.46237  1.60242  2.68461  3.05079  5.57337  4.34928    192 - -
          2.68618  4.42225  2.77519  2.73123  3.46354  2.40513  3.72494  3.29354  2.67741  2.69355  4.24690  2.90347  2.73739  3.18146  2.89801  2.37887  2.77519  2.98518  4.58477  3.61503
          0.02941  3.93692  4.65927  0.61958  0.77255  0.48576  0.95510
    193   3.22769  4.67089  4.29289  3.93309  3.16063  4.06387  4.56860  2.36827  3.70020  0.79977  3.16357  4.20231  4.48819  4.05312  3.86571  3.64233  3.51903  2.42232  5.06324  3.80142    193 - -
          2.68618  4.42225  2.77519  2.73123  3.46354  2.40513  3.72494  3.29354  2.67741  2.69355  4.24690  2.90347  2.73739  3.18146  2.89801  2.37887  2.77519  2.98518  4.58477  3.61503
          0.02941  3.93692  4.65927  0.61958  0.77255  0.48576  0.95510
    194   2.74607  4.51511  3.43303  3.34063  4.48175  0.63624  4.45696  4.09704  3.53066  3.74309  4.71936  3.59730  3.90832  3.84972  3.75964  2.91983  3.23231  3.61292  5.55988  4.58582    194 - -
          2.68618  4.42225  2.77519  2.73123  3.46354  2.40513  3.72494  3.29354  2.67741  2.69355  4.24690  2.90347  2.73739  3.18146  2.89801  2.37887  2.77519  2.98518  4.58477  3.61503
          0.02941  3.93692  4.65927  0.61958  0.77255  0.48576  0.95510
    195   2.85896  4.38379  4.21436  3.87954  3.59741  3.79037  4.67018  2.04801  3.74829  2.27330  3.55284  4.05900  4.34733  4.10348  3.95457  3.29799  3.21896  0.94744  5.39271  4.12830    195 - -
          2.68618  4.42225  2.77519  2.73123  3.46354  2.40513  3.72494  3.29354  2.67741  2.69355  4.24690  2.90347  2.73739  3.18146  2.89801  2.37887  2.77519  2.98518  4.58477  3.61503
          0.02941  3.93692  4.65927  0.61958  0.77255  0.48576  0.95510
    196   3.04268  4.38541  4.67274  4.17760  3.51110  4.34182  4.90792  1.35810  4.05940  2.02482  3.32871  4.41009  4.67318  4.33419  4.26905  3.72634  3.31258  1.22070  5.46061  4.25169    196 - -
          2.68618  4.42225  2.77519  2.73123  3.46354  2.40513  3.72494  3.29354  2.67741  2.69355  4.24690  2.90347  2.73739  3.18146  2.89801  2.37887  2.77519  2.98518  4.58477  3.61503
          0.02941  3.93692  4.65927  0.61958  0.77255  0.48576  0.95510
    197   1.77305  4.32484  3.71802  3.28695  3.50428  3.50781  4.17888  2.48066  3.16759  1.68279  3.45377  3.57060  4.04786  3.52501  3.44591  2.90063  2.96393  2.32933  5.15635  3.91073    197 - -
          2.68618  4.42225  2.77519  2.73123  3.46354  2.40513  3.72494  3.29354  2.67741  2.69355  4.24690  2.90347  2.73739  3.18146  2.89801  2.37887  2.77519  2.98518  4.58477  3.61503
          0.02941  3.93692  4.65927  0.61958  0.77255  0.48576  0.95510
    198   3.04352  4.53709  4.04169  3.57355  2.49414  3.97098  3.78001  2.70042  3.38121  1.58267  3.39099  3.77395  4.32831  3.66651  3.58995  3.31194  3.28174  2.63533  4.17649  1.70868    198 - -
          2.68618  4.42225  2.77519  2.73123  3.46354  2.40513  3.72494  3.29354  2.67741  2.69355  4.24690  2.90347  2.73739  3.18146  2.89801  2.37887  2.77519  2.98518  4.58477  3.61503
          0.02941  3.93692  4.65927  0.61958  0.77255  0.48576  0.95510
    199   3.00807  5.13203  2.51537  0.93715  4.48638  3.31586  3.90830  3.95308  2.79695  3.55988  4.53111  2.97005  3.92351  3.12264  3.21243  2.98395  3.31281  3.63029  5.64582  4.36814    199 - -
          2.68618  4.42225  2.77519  2.73123  3.46354  2.40513  3.72494  3.29354  2.67741  2.69355  4.24690  2.90347  2.73739  3.18146  2.89801  2.37887  2.77519  2.98518  4.58477  3.61503
          0.02941  3.93692  4.65927  0.61958  0.77255  0.48576  0.95510
    200   3.02034  4.55908  4.11873  3.71720  3.23664  3.88221  4.43743  2.41871  3.48170  1.82178  1.25971  3.98669  4.34331  3.85943  3.67943  3.37611  3.32698  2.43225  5.08597  3.85333    200 - -
          2.68618  4.42225  2.77519  2.73123  3.46354  2.40513  3.72494  3.29354  2.67741  2.69355  4.24690  2.90347  2.73739  3.18146  2.89801  2.37887  2.77519  2.98518  4.58477  3.61503
          0.02941  3.93692  4.65927  0.61958  0.77255  0.48576  0.95510
    201   3.02781  4.44195  4.46474  3.96512  3.30025  4.19359  4.66250  1.95536  3.80378  1.40906  3.16804  4.22299  4.54138  4.08633  4.01108  3.56934  3.29678  1.39053  5.23002  4.01944    201 - -
          2.68618  4.42225  2.77519  2.73123  3.46354  2.40513  3.72494  3.29354  2.67741  2.69355  4.24690  2.90347  2.73739  3.18146  2.89801  2.37887  2.77519  2.98518  4.58477  3.61503
          0.02941  3.93692  4.65927  0.61958  0.77255  0.48576  0.95510
    202   2.44778  4.29295  3.48567  3.24076  4.02613  3.13007  4.25312  3.16112  3.18501  3.02232  4.06879  3.43975  3.83893  3.57663  3.44054  2.64977  1.06720  2.84920  5.45827  4.24279    202 - -
          2.68618  4.42225  2.77519  2.73123  3.46354  2.40513  3.72494  3.29354  2.67741  2.69355  4.24690  2.90347  2.73739  3.18146  2.89801  2.37887  2.77519  2.98518  4.58477  3.61503
          0.02941  3.93692  4.65927  0.61958  0.77255  0.48576  0.95510
    203   2.74607  4.51511  3.43303  3.34063  4.48175  0.63624  4.45696  4.09704  3.53066  3.74309  4.71936  3.59730  3.90832  3.84972  3.75964  2.91983  3.23231  3.61292  5.55988  4.58582    203 - -
          2.68618  4.42225  2.77519  2.73123  3.46354  2.40513  3.72494  3.29354  2.67741  2.69355  4.24690  2.90347  2.73739  3.18146  2.89801  2.37887  2.77519  2.98518  4.58477  3.61503
          0.02941  3.93692  4.65927  0.61958  0.77255  0.48576  0.95510
    204   1.43593  4.13351  3.38872  3.11146  4.20624  2.92272  4.17891  3.54752  3.15807  3.30149  4.15797  3.27075  3.66790  3.45900  3.46237  1.60242  2.68461  3.05079  5.57337  4.34928    204 - -
          2.68618  4.42225  2.77519  2.73123  3.46354  2.40513  3.72494  3.29354  2.67741  2.69355  4.24690  2.90347  2.73739  3.18146  2.89801  2.37887  2.77519  2.98518  4.58477  3.61503
          0.02941  3.93692  4.65927  0.61958  0.77255  0.48576  0.95510
    205   2.57457  4.66655  2.72601  2.51163  4.24709  3.17036  3.83968  3.75684  2.69705  3.37206  4.23008  1.92620  2.01807  3.04364  3.09968  2.64035  2.93598  3.34328  5.51861  4.18116    205 - -
          2.68618  4.42225  2.77519  2.73123  3.46354  2.40513  3.72494  3.29354  2.67741  2.69355  4.24690  2.90347  2.73739  3.18146  2.89801  2.37887  2.77519  2.98518  4.58477  3.61503
          0.02941  3.93692  4.65927  0.61958  0.77255  0.48576  0.95510
    206   2.83792  4.58454  3.45206  3.30040  4.29003  3.26841  4.37256  3.85200  3.36320  3.47186  4.52448  3.60061  0.71608  3.75003  3.60144  3.00743  3.28456  3.49002  5.45893  4.41158    206 - -
          2.68618  4.42225  2.77519  2.73123  3.46354  2.40513  3.72494  3.29354  2.67741  2.69355  4.24690  2.90347  2.73739  3.18146  2.89801  2.37887  2.77519  2.98518  4.58477  3.61503
          0.02941  3.93692  4.65927  0.61958  0.77255  0.48576  0.95510
    207   3.48635  4.77392  4.47649  4.12919  1.28526  4.27192  3.45680  3.18748  3.98589  2.54379  3.79634  3.97559  4.59090  4.00738  4.05945  3.63359  3.71224  3.11040  3.61896  1.33201    207 - -
          2.68618  4.42225  2.77519  2.73123  3.46354  2.40513  3.72494  3.29354  2.67741  2.69355  4.24690  2.90347  2.73739  3.18146  2.89801  2.37887  2.77519  2.98518  4.58477  3.61503
          0.02941  3.93692  4.65927  0.61958  0.77255  0.48576  0.95510
    208   2.82567  5.06094  2.83198  1.75384  4.40505  3.42525  3.63603  3.82327  2.19663  3.34577  4.19582  2.95678  3.88157  2.78288  1.85795  2.81211  3.05342  3.48079  5.47599  4.18328    208 - -
          2.68618  4.42225  2.77519  2.73123  3.46354  2.40513  3.72494  3.29354  2.67741  2.69355  4.24690  2.90347  2.73739  3.18146  2.89801  2.37887  2.77519  2.98518  4.58477  3.61503
          0.02941  3.93692  4.65927  0.61958  0.77255  0.48576  0.95510
    209   1.48556  4.16127  3.31656  3.09109  4.28263  1.65130  4.20648  3.63623  3.20273  3.37905  4.23457  3.26716  3.67561  3.48819  3.50911  2.40418  2.71688  3.11855  5.62330  4.41870    209 - -
          2.68618  4.42225  2.77519  2.73123  3.46354  2.40513  3.72494  3.29354  2.67741  2.69355  4.24690  2.90347  2.73739  3.18146  2.89801  2.37887  2.77519  2.98518  4.58477  3.61503
          0.02941  3.93692  4.65927  0.61958  0.77255  0.48576  0.95510
    210   2.66960  4.82359  2.64792  1.72044  4.22877  3.27814  3.74474  3.54278  2.56506  3.22532  4.10387  2.90984  3.82080  2.92295  2.98690  2.70235  2.06125  3.21382  5.49683  4.15851    210 - -
          2.68618  4.42225  2.77519  2.73123  3.46354  2.40513  3.72494  3.29354  2.67741  2.69355  4.24690  2.90347  2.73739  3.18146  2.89801  2.37887  2.77519  2.98518  4.58477  3.61503
          0.02941  3.93692  4.65927  0.61958  0.77255  0.48576  0.95510
    211   2.78076  4.92609  2.98089  2.56205  4.29088  3.41433  3.65819  3.77344  2.18852  3.31011  4.16586  2.06937  3.88596  2.81972  1.74506  2.80160  3.03181  3.42488  5.40476  4.11261    211 - -
          2.68618  4.42225  2.77519  2.73123  3.46354  2.40513  3.72494  3.29354  2.67741  2.69355  4.24690  2.90347  2.73739  3.18146  2.89801  2.37887  2.77519  2.98518  4.58477  3.61503
          0.02941  3.93692  4.65927  0.61958  0.77255  0.48576  0.95510
    212   2.83133  4.70241  3.39376  2.84969  3.24122  3.59985  3.64112  3.29680  2.38829  2.86754  3.82610  3.24561  4.00210  2.99329  1.83255  2.93040  3.05708  3.06091  4.71269  2.14656    212 - -
          2.68618  4.42225  2.77519  2.73123  3.46354  2.40513  3.72494  3.29354  2.67741  2.69355  4.24690  2.90347  2.73739  3.18146  2.89801  2.37887  2.77519  2.98518  4.58477  3.61503
          0.02941  3.93692  4.65927  0.61958  0.77255  0.48576  0.95510
    213   1.48876  4.14431  3.50396  3.17454  4.07374  3.00561  4.18507  3.18845  3.15216  3.07665  4.00086  3.33511  3.72437  3.47516  3.44549  2.45181  1.77471  2.80890  5.49401  4.28222    213 - -
          2.68618  4.42225  2.77519  2.73123  3.46354  2.40513  3.72494  3.29354  2.67741  2.69355  4.24690  2.90347  2.73739  3.18146  2.89801  2.37887  2.77519  2.98518  4.58477  3.61503
          0.02941  3.93692  4.65927  0.61958  0.77255  0.48576  0.95510
    214   2.83038  5.18482  2.47299  1.64342  4.47590  3.31630  3.67084  3.94046  2.41466  3.46031  4.31301  2.81379  3.84210  1.99304  2.82241  2.78033  3.08294  3.57681  5.61915  4.24169    214 - -
          2.68618  4.42225  2.77519  2.73123  3.46354  2.40513  3.72494  3.29354  2.67741  2.69355  4.24690  2.90347  2.73739  3.18146  2.89801  2.37887  2.77519  2.98518  4.58477  3.61503
          0.02941  3.93692  4.65927  0.61958  0.77255  0.48576  0.95510
    215   2.54534  4.23427  3.84557  3.41529  3.68060  3.44913  4.29884  2.31478  3.31120  2.48588  3.58960  3.63251  4.03683  3.64847  3.58324  2.85387  1.97232  1.51644  5.30198  4.07529    215 - -
          2.68618  4.42225  2.77519  2.73123  3.46354  2.40513  3.72494  3.29354  2.67741  2.69355  4.24690  2.90347  2.73739  3.18146  2.89801  2.37887  2.77519  2.98518  4.58477  3.61503
          0.02941  3.93692  4.65927  0.61958  0.77255  0.48576  0.95510
    216   3.03964  4.45498  4.46876  3.96740  3.27416  4.20057  4.65878  1.97712  3.80400  1.32889  3.13943  4.22728  4.54283  4.08102  4.00827  3.57550  3.30694  1.46745  5.21421  4.01023    216 - -
          2.68618  4.42225  2.77519  2.73123  3.46354  2.40513  3.72494  3.29354  2.67741  2.69355  4.24690  2.90347  2.73739  3.18146  2.89801  2.37887  2.77519  2.98518  4.58477  3.61503
          0.02941  3.93692  4.65927  0.61958  0.77255  0.48576  0.95510
    217   2.93702  4.38864  4.34602  3.82316  3.28792  4.06886  4.52909  2.03674  3.67309  1.83442  2.11081  4.08533  4.43109  3.94776  3.88859  3.42237  3.20376  1.46259  5.15800  3.97902    217 - -
          2.68618  4.42225  2.77519  2.73123  3.46354  2.40513  3.72494  3.29354  2.67741  2.69355  4.24690  2.90347  2.73739  3.18146  2.89801  2.37887  2.77519  2.98518  4.58477  3.61503
          0.02941  3.93692  4.65927  0.61958  0.77255  0.48576  0.95510
    218   2.78076  4.92609  2.98089  2.56205  4.29088  3.41433  3.65819  3.77344  2.18852  3.31011  4.16586  2.06937  3.88596  2.81972  1.74506  2.80160  3.03181  3.42488  5.40476  4.11261    218 - -
          2.68618  4.42225  2.77519  2.73123  3.46354  2.40513  3.72494  3.29354  2.67741  2.69355  4.24690  2.90347  2.73739  3.18146  2.89801  2.37887  2.77519  2.98518  4.58477  3.61503
          0.02941  3.93692  4.65927  0.61958  0.77255  0.48576  0.95510
    219   3.06648  4.87242  3.18960  2.95610  3.33056  3.50257  1.01352  3.77936  2.79743  3.26521  4.31324  3.36280  4.05869  3.32319  3.05924  3.13660  3.37206  3.51325  4.79476  3.27962    219 - -
          2.68618  4.42225  2.77519  2.73123  3.46354  2.40513  3.72494  3.29354  2.67741  2.69355  4.24690  2.90347  2.73739  3.18146  2.89801  2.37887  2.77519  2.98518  4.58477  3.61503
          0.02941  3.93692  4.65927  0.61958  0.77255  0.48576  0.95510
    220   3.17491  4.51847  4.68415  4.16389  3.20335  4.42663  4.79492  1.42138  3.99299  1.28269  3.04186  4.42821  4.68018  4.22468  4.16598  3.79744  3.41833  1.91447  5.22282  4.04954    220 - -
          2.68618  4.42225  2.77519  2.73123  3.46354  2.40513  3.72494  3.29354  2.67741  2.69355  4.24690  2.90347  2.73739  3.18146  2.89801  2.37887  2.77519  2.98518  4.58477  3.61503
          0.02941  3.93692  4.65927  0.61958  0.77255  0.48576  0.95510
    221   2.60766  4.65430  2.95678  2.58995  4.06541  3.30548  3.75727  3.43662  2.47827  3.07069  3.97356  3.04091  3.83294  2.06363  2.82280  2.68817  1.95666  3.12052  5.35706  4.05889    221 - -
          2.68618  4.42225  2.77519  2.73123  3.46354  2.40513  3.72494  3.29354  2.67741  2.69355  4.24690  2.90347  2.73739  3.18146  2.89801  2.37887  2.77519  2.98518  4.58477  3.61503
          0.02941  3.93692  4.65927  0.61958  0.77255  0.48576  0.95510
    222   2.69386  4.65664  3.00821  1.91020  3.77335  3.46720  3.76665  3.03425  2.57956  2.67415  2.42049  3.09199  3.91057  2.98065  2.95717  2.79708  2.94266  2.83011  5.20386  3.91203    222 - -
          2.68618  4.42225  2.77519  2.73123  3.46354  2.40513  3.72494  3.29354  2.67741  2.69355  4.24690  2.90347  2.73739  3.18146  2.89801  2.37887  2.77519  2.98518  4.58477  3.61503
          0.02941  3.93692  4.65927  0.61958  0.77255  0.48576  0.95510
    223   2.82035  5.24345  1.71877  2.17866  4.51659  3.24881  3.70081  4.03791  2.59438  3.56069  4.40628  2.74465  3.81485  1.88725  3.09894  2.75329  3.09428  3.64664  5.71037  4.27248    223 - -
          2.68618  4.42225  2.77519  2.73123  3.46354  2.40513  3.72494  3.29354  2.67741  2.69355  4.24690  2.90347  2.73739  3.18146  2.89801  2.37887  2.77519  2.98518  4.58477  3.61503
          0.02941  3.93692  4.65927  0.61958  0.77255  0.48576  0.95510
    224   2.49032  4.28377  3.52586  3.12794  3.71564  3.30553  4.10016  2.73185  3.06222  2.63842  3.68532  3.41138  2.07998  3.41468  3.36671  2.71737  2.86535  1.76092  5.23800  3.98843    224 - -
          2.68618  4.42225  2.77519  2.73123  3.46354  2.40513  3.72494  3.29354  2.67741  2.69355  4.24690  2.90347  2.73739  3.18146  2.89801  2.37887  2.77519  2.98518  4.58477  3.61503
          0.02941  3.93692  4.65927  0.61958  0.77255  0.48576  0.95510
    225   1.49355  4.23082  3.29086  2.99495  4.14217  3.01341  4.09841  3.45120  3.03557  3.19443  4.08706  3.24144  2.03464  3.36256  3.36104  2.46803  2.74947  3.02390  5.50486  4.27536    225 - -
          2.68618  4.42225  2.77519  2.73123  3.46354  2.40513  3.72494  3.29354  2.67741  2.69355  4.24690  2.90347  2.73739  3.18146  2.89801  2.37887  2.77519  2.98518  4.58477  3.61503
          0.02941  3.93692  4.65927  0.61958  0.77255  0.48576  0.95510
    226   2.68089  4.79573  2.81614  2.50569  4.18225  3.30606  3.74134  3.65962  2.46492  3.22600  4.11054  2.98674  2.13154  1.98777  2.82395  2.72426  2.97667  3.31589  5.42127  4.10439    226 - -
          2.68618  4.42225  2.77519  2.73123  3.46354  2.40513  3.72494  3.29354  2.67741  2.69355  4.24690  2.90347  2.73739  3.18146  2.89801  2.37887  2.77519  2.98518  4.58477  3.61503
          0.02941  3.93692  4.65927  0.61958  0.77255  0.48576  0.95510
    227   3.22769  4.67089  4.29289  3.93309  3.16063  4.06387  4.56860  2.36827  3.70020  0.79977  3.16357  4.20231  4.48819  4.05312  3.86571  3.64233  3.51903  2.42232  5.06324  3.80142    227 - -
          2.68618  4.42225  2.77519  2.73123  3.46354  2.40513  3.72494  3.29354  2.67741  2.69355  4.24690  2.90347  2.73739  3.18146  2.89801  2.37887  2.77519  2.98518  4.58477  3.61503
          0.02941  3.93692  4.65927  0.61958  0.77255  0.48576  0.95510
    228   2.83792  4.58454  3.45206  3.30040  4.29003  3.26841  4.37256  3.85200  3.36320  3.47186  4.52448  3.60061  0.71608  3.75003  3.60144  3.00743  3.28456  3.49002  5.45893  4.41158    228 - -
          2.68581  4.42228  2.77522  2.73126  3.46356  2.40515  3.72497  3.29357  2.67743  2.69357  4.24692  2.90349  2.73742  3.18149  2.89803  2.37889  2.77522  2.98521  4.58479  3.61506
          0.24864  1.55748  4.65927  0.27105  1.43792  0.48576  0.95510
    229   2.77169  4.95259  2.66672  2.41271  3.87157  3.34230  2.25919  3.76118  2.47456  3.30779  4.18150  1.92402  3.86229  2.89907  2.85662  2.77353  3.04269  3.41704  5.22338  3.75245    230 - -
          2.68618  4.42225  2.77519  2.73123  3.46354  2.40513  3.72494  3.29354  2.67741  2.69355  4.24690  2.90347  2.73739  3.18146  2.89801  2.37887  2.77519  2.98518  4.58477  3.61503
          0.02941  3.93692  4.65927  0.61958  0.77255  0.48576  0.95510
    230   3.22769  4.67089  4.29289  3.93309  3.16063  4.06387  4.56860  2.36827  3.70020  0.79977  3.16357  4.20231  4.48819  4.05312  3.86571  3.64233  3.51903  2.42232  5.06324  3.80142    231 - -
          2.68618  4.42225  2.77519  2.73123  3.46354  2.40513  3.72494  3.29354  2.67741  2.69355  4.24690  2.90347  2.73739  3.18146  2.89801  2.37887  2.77519  2.98518  4.58477  3.61503
          0.02941  3.93692  4.65927  0.61958  0.77255  0.48576  0.95510
    231   2.77426  5.03166  2.57705  2.34596  4.32200  3.30810  3.68737  3.86562  2.41698  3.40534  4.26048  1.91116  3.84068  1.99776  2.79955  2.75828  3.04647  3.49832  5.51902  4.13985    232 - -
          2.68618  4.42225  2.77519  2.73123  3.46354  2.40513  3.72494  3.29354  2.67741  2.69355  4.24690  2.90347  2.73739  3.18146  2.89801  2.37887  2.77519  2.98518  4.58477  3.61503
          0.02941  3.93692  4.65927  0.61958  0.77255  0.48576  0.95510
    232   2.24597  4.21417  3.15928  2.95479  4.32768  1.67535  4.14116  3.79739  3.11569  3.46594  4.29497  3.19072  3.67007  3.40251  3.44931  1.58592  2.73030  3.23280  5.64608  4.40401    233 - -
          2.68618  4.42225  2.77519  2.73123  3.46354  2.40513  3.72494  3.29354  2.67741  2.69355  4.24690  2.90347  2.73739  3.18146  2.89801  2.37887  2.77519  2.98518  4.58477  3.61503
          0.02941  3.93692  4.65927  0.61958  0.77255  0.48576  0.95510
    233   3.02820  4.52187  4.04698  3.57246  2.54103  3.97004  3.81746  2.65904  3.38088  1.49426  3.34803  3.78264  4.32459  3.66768  3.59035  3.30932  3.26597  2.60227  4.22929  1.83616    234 - -
          2.68618  4.42225  2.77519  2.73123  3.46354  2.40513  3.72494  3.29354  2.67741  2.69355  4.24690  2.90347  2.73739  3.18146  2.89801  2.37887  2.77519  2.98518  4.58477  3.61503
          0.02941  3.93692  4.65927  0.61958  0.77255  0.48576  0.95510
    234   2.65391  4.76237  2.74133  2.49706  4.27067  1.92073  3.79055  3.75954  2.56183  3.34200  4.20678  2.97367  3.81871  1.94605  2.93333  2.70229  2.98121  3.37501  5.49719  4.18202    235 - -
          2.68618  4.42225  2.77519  2.73123  3.46354  2.40513  3.72494  3.29354  2.67741  2.69355  4.24690  2.90347  2.73739  3.18146  2.89801  2.37887  2.77519  2.98518  4.58477  3.61503
          0.02941  3.93692  4.65927  0.61958  0.77255  0.48576  0.95510
    235   2.74582  4.46735  3.54183  3.09425  3.16652  3.50377  3.84980  3.12428  2.93557  2.72162  3.72114  3.42933  1.92124  3.33125  3.21914  2.93178  3.03862  2.90154  2.12733  3.22825    236 - -
          2.68618  4.42225  2.77519  2.73123  3.46354  2.40513  3.72494  3.29354  2.67741  2.69355  4.24690  2.90347  2.73739  3.18146  2.89801  2.37887  2.77519  2.98518  4.58477  3.61503
          0.02941  3.93692  4.65927  0.61958  0.77255  0.48576  0.95510
    236   3.22769  4.67089  4.29289  3.93309  3.16063  4.06387  4.56860  2.36827  3.70020  0.79977  3.16357  4.20231  4.48819  4.05312  3.86571  3.64233  3.51903  2.42232  5.06324  3.80142    237 - -
          2.68618  4.42225  2.77519  2.73123  3.46354  2.40513  3.72494  3.29354  2.67741  2.69355  4.24690  2.90347  2.73739  3.18146  2.89801  2.37887  2.77519  2.98518  4.58477  3.61503
          0.02941  3.93692  4.65927  0.61958  0.77255  0.48576  0.95510
    237   3.02781  4.44195  4.46474  3.96512  3.30025  4.19359  4.66250  1.95536  3.80378  1.40906  3.16804  4.22299  4.54138  4.08633  4.01108  3.56934  3.29678  1.39053  5.23002  4.01944    238 - -
          2.68618  4.42225  2.77519  2.73123  3.46354  2.40513  3.72494  3.29354  2.67741  2.69355  4.24690  2.90347  2.73739  3.18146  2.89801  2.37887  2.77519  2.98518  4.58477  3.61503
          0.02941  3.93692  4.65927  0.61958  0.77255  0.48576  0.95510
    238   2.67228  4.67145  2.09565  2.54635  3.79298  3.40887  3.77875  3.08635  2.67774  2.74870  2.28411  3.04316  3.88438  2.99686  3.10620  2.76272  2.93763  2.86580  5.23260  3.90598    239 - -
          2.68618  4.42225  2.77519  2.73123  3.46354  2.40513  3.72494  3.29354  2.67741  2.69355  4.24690  2.90347  2.73739  3.18146  2.89801  2.37887  2.77519  2.98518  4.58477  3.61503
          0.02941  3.93692  4.65927  0.61958  0.77255  0.48576  0.95510
    239   3.07846  4.91304  3.57571  3.07340  4.28395  3.55406  3.87152  3.83014  2.26417  3.33436  4.33288  3.42821  4.05352  3.08866  0.88435  3.15953  3.34003  3.55131  5.34089  4.19733    240 - -
          2.68618  4.42225  2.77519  2.73123  3.46354  2.40513  3.72494  3.29354  2.67741  2.69355  4.24690  2.90347  2.73739  3.18146  2.89801  2.37887  2.77519  2.98518  4.58477  3.61503
          0.02941  3.93692  4.65927  0.61958  0.77255  0.48576  0.95510
    240   3.18542  4.59373  4.52964  3.98680  3.05220  4.32931  4.62090  2.19375  3.78917  1.11109  1.96673  4.28334  4.57851  4.02158  3.96689  3.67908  3.41831  2.29272  5.07347  3.93782    241 - -
          2.68618  4.42225  2.77519  2.73123  3.46354  2.40513  3.72494  3.29354  2.67741  2.69355  4.24690  2.90347  2.73739  3.18146  2.89801  2.37887  2.77519  2.98518  4.58477  3.61503
          0.02941  3.93692  4.65927  0.61958  0.77255  0.48576  0.95510
    241   3.22769  4.67089  4.29289  3.93309  3.16063  4.06387  4.56860  2.36827  3.70020  0.79977  3.16357  4.20231  4.48819  4.05312  3.86571  3.64233  3.51903  2.42232  5.06324  3.80142    242 - -
          2.68618  4.42225  2.77519  2.73123  3.46354  2.40513  3.72494  3.29354  2.67741  2.69355  4.24690  2.90347  2.73739  3.18146  2.89801  2.37887  2.77519  2.98518  4.58477  3.61503
          0.02941  3.93692  4.65927  0.61958  0.77255  0.48576  0.95510
    242   0.92475  4.22462  3.52832  3.32265  4.11682  3.04742  4.33704  3.25200  3.34057  3.13063  4.15545  3.45588  3.79274  3.67585  3.58662  2.57440  2.85622  2.89526  5.53754  4.34497    243 - -
          2.68618  4.42225  2.77519  2.73123  3.46354  2.40513  3.72494  3.29354  2.67741  2.69355  4.24690  2.90347  2.73739  3.18146  2.89801  2.37887  2.77519  2.98518  4.58477  3.61503
          0.02941  3.93692  4.65927  0.61958  0.77255  0.48576  0.95510
    243   3.03116  4.99734  3.21144  2.82094  4.39849  3.51362  3.79530  3.83180  0.95346  3.38288  4.34095  3.24255  4.00948  2.98319  2.44451  3.06897  3.27968  3.53598  5.42674  4.24881    244 - -
          2.68618  4.42225  2.77519  2.73123  3.46354  2.40513  3.72494  3.29354  2.67741  2.69355  4.24690  2.90347  2.73739  3.18146  2.89801  2.37887  2.77519  2.98518  4.58477  3.61503
          0.02941  3.93692  4.65927  0.61958  0.77255  0.48576  0.95510
    244   2.85175  5.16016  2.65154  1.77264  4.50756  3.38478  3.64280  3.92003  1.64103  3.43730  4.28210  2.88727  3.87067  2.78809  2.59018  2.81291  3.08461  3.56295  5.56621  4.24480    245 - -
          2.68618  4.42225  2.77519  2.73123  3.46354  2.40513  3.72494  3.29354  2.67741  2.69355  4.24690  2.90347  2.73739  3.18146  2.89801  2.37887  2.77519  2.98518  4.58477  3.61503
          0.02941  3.93692  4.65927  0.61958  0.77255  0.48576  0.95510
    245   2.83792  4.58454  3.45206  3.30040  4.29003  3.26841  4.37256  3.85200  3.36320  3.47186  4.52448  3.60061  0.71608  3.75003  3.60144  3.00743  3.28456  3.49002  5.45893  4.41158    246 - -
          2.68618  4.42225  2.77519  2.73123  3.46354  2.40513  3.72494  3.29354  2.67741  2.69355  4.24690  2.90347  2.73739  3.18146  2.89801  2.37887  2.77519  2.98518  4.58477  3.61503
          0.02941  3.93692  4.65927  0.61958  0.77255  0.48576  0.95510
    246   2.66416  4.63209  2.01439  2.58175  3.91634  3.37210  3.86900  2.91754  2.80133  2.88184  3.86664  3.06918  3.90010  3.09149  3.23953  2.77706  2.96238  1.85244  5.35716  4.02312    247 - -
          2.68618  4.42225  2.77519  2.73123  3.46354  2.40513  3.72494  3.29354  2.67741  2.69355  4.24690  2.90347  2.73739  3.18146  2.89801  2.37887  2.77519  2.98518  4.58477  3.61503
          0.02941  3.93692  4.65927  0.61958  0.77255  0.48576  0.95510
    247   2.92335  5.47209  1.48757  1.53006  4.75770  3.19910  3.74472  4.26907  2.76067  3.78203  4.64061  2.66724  3.82079  2.91336  3.35075  2.80962  3.21250  3.85023  5.93584  4.44017    248 - -
          2.68618  4.42225  2.77519  2.73123  3.46354  2.40513  3.72494  3.29354  2.67741  2.69355  4.24690  2.90347  2.73739  3.18146  2.89801  2.37887  2.77519  2.98518  4.58477  3.61503
          0.02941  3.93692  4.65927  0.61958  0.77255  0.48576  0.95510
    248   3.07846  4.91304  3.57571  3.07340  4.28395  3.55406  3.87152  3.83014  2.26417  3.33436  4.33288  3.42821  4.05352  3.08866  0.88435  3.15953  3.34003  3.55131  5.34089  4.19733    249 - -
          2.68618  4.42225  2.77519  2.73123  3.46354  2.40513  3.72494  3.29354  2.67741  2.69355  4.24690  2.90347  2.73739  3.18146  2.89801  2.37887  2.77519  2.98518  4.58477  3.61503
          0.24864  3.93692  1.60628  0.61958  0.77255  0.48576  0.95510
    249   2.57595  4.35058  3.16836  2.99152  3.98707  3.04676  4.07632  3.49976  3.03697  3.14091  4.18933  3.30988  1.15545  3.43080  3.29405  2.74041  3.00754  3.16176  5.20908  4.10803    250 - -
          2.68618  4.42225  2.77519  2.73123  3.46354  2.40513  3.72494  3.29354  2.67741  2.69355  4.24690  2.90347  2.73739  3.18146  2.89801  2.37887  2.77519  2.98518  4.58477  3.61503
          0.03649  3.72477  4.44712  0.61958  0.77255  0.65650  0.73119
    250   2.57595  4.35058  3.16836  2.99152  3.98707  3.04676  4.07632  3.49976  3.03697  3.14091  4.18933  3.30988  1.15545  3.43080  3.29405  2.74041  3.00754  3.16176  5.20908  4.10803    251 - -
          2.68618  4.42225  2.77519  2.73123  3.46354  2.40513  3.72494  3.29354  2.67741  2.69355  4.24690  2.90347  2.73739  3.18146  2.89801  2.37887  2.77519  2.98518  4.58477  3.61503
          0.03649  3.72477  4.44712  0.61958  0.77255  0.65650  0.73119
    251   2.49952  4.28187  3.14195  3.02647  4.15695  0.99905  4.14981  3.72579  3.18646  3.39779  4.37771  3.30800  3.66827  3.52378  3.43293  2.66842  2.96958  3.28372  5.28538  4.25604    252 - -
          2.68618  4.42225  2.77519  2.73123  3.46354  2.40513  3.72494  3.29354  2.67741  2.69355  4.24690  2.90347  2.73739  3.18146  2.89801  2.37887  2.77519  2.98518  4.58477  3.61503
          0.03649  3.72477  4.44712  0.61958  0.77255  0.65650  0.73119
    252   1.25104  4.12958  3.31984  3.11160  3.91111  2.95636  4.15005  3.01592  3.12398  2.90293  3.95752  3.29637  3.68219  3.48086  3.38081  2.48436  2.75172  2.69696  5.35373  4.13853    253 - -
          2.68618  4.42225  2.77519  2.73123  3.46354  2.40513  3.72494  3.29354  2.67741  2.69355  4.24690  2.90347  2.73739  3.18146  2.89801  2.37887  2.77519  2.98518  4.58477  3.61503
          0.03649  3.72477  4.44712  0.61958  0.77255  0.65650  0.73119
    253   2.84806  4.68520  3.32456  2.87617  4.00212  3.35597  3.73617  3.53885  2.20708  3.08247  4.09310  3.24409  3.87163  2.96969  1.23260  2.94310  3.12809  3.27086  5.14930  3.96794    254 - -
          2.68618  4.42225  2.77519  2.73123  3.46354  2.40513  3.72494  3.29354  2.67741  2.69355  4.24690  2.90347  2.73739  3.18146  2.89801  2.37887  2.77519  2.98518  4.58477  3.61503
          0.03649  3.72477  4.44712  0.61958  0.77255  0.65650  0.73119
    254   2.83555  4.89762  2.44644  1.25795  4.22723  3.18580  3.76892  3.65164  2.63132  3.29618  4.28393  2.86874  3.78548  2.99248  3.01905  2.83799  3.14117  3.35358  5.42777  4.15753    255 - -
          2.68618  4.42225  2.77519  2.73123  3.46354  2.40513  3.72494  3.29354  2.67741  2.69355  4.24690  2.90347  2.73739  3.18146  2.89801  2.37887  2.77519  2.98518  4.58477  3.61503
          0.03649  3.72477  4.44712  0.61958  0.77255  0.65650  0.73119
    255   2.99390  4.50380  3.94718  3.59353  3.08998  3.78616  4.29572  2.29530  3.36243  1.08280  3.17218  3.88221  4.25195  3.76679  3.55992  3.34963  3.29781  2.29276  4.90860  3.59578    256 - -
          2.68618  4.42225  2.77519  2.73123  3.46354  2.40513  3.72494  3.29354  2.67741  2.69355  4.24690  2.90347  2.73739  3.18146  2.89801  2.37887  2.77519  2.98518  4.58477  3.61503
          0.03649  3.72477  4.44712  0.61958  0.77255  0.65650  0.73119
    256   2.69196  4.28219  3.91367  3.57909  3.44844  3.56249  4.40816  2.08231  3.44408  2.16704  3.44381  3.79047  4.13604  3.81770  3.66933  3.06214  3.06027  1.23702  5.20521  3.92434    257 - -
          2.68618  4.42225  2.77519  2.73123  3.46354  2.40513  3.72494  3.29354  2.67741  2.69355  4.24690  2.90347  2.73739  3.18146  2.89801  2.37887  2.77519  2.98518  4.58477  3.61503
          0.03649  3.72477  4.44712  0.61958  0.77255  0.65650  0.73119
    257   2.34457  4.18689  3.30653  3.05959  3.84711  3.02890  4.08686  2.95688  2.99950  2.82503  3.89117  3.28874  3.72338  3.40375  3.26143  2.54490  1.45116  2.66812  5.29879  4.06570    258 - -
          2.68618  4.42225  2.77519  2.73123  3.46354  2.40513  3.72494  3.29354  2.67741  2.69355  4.24690  2.90347  2.73739  3.18146  2.89801  2.37887  2.77519  2.98518  4.58477  3.61503
          0.03649  3.72477  4.44712  0.61958  0.77255  0.65650  0.73119
    258   2.83555  4.89762  2.44644  1.25795  4.22723  3.18580  3.76892  3.65164  2.63132  3.29618  4.28393  2.86874  3.78548  2.99248  3.01905  2.83799  3.14117  3.35358  5.42777  4.15753    259 - -
          2.68618  4.42225  2.77519  2.73123  3.46354  2.40513  3.72494  3.29354  2.67741  2.69355  4.24690  2.90347  2.73739  3.18146  2.89801  2.37887  2.77519  2.98518  4.58477  3.61503
          0.03649  3.72477  4.44712  0.61958  0.77255  0.65650  0.73119
    259   2.99390  4.50380  3.94718  3.59353  3.08998  3.78616  4.29572  2.29530  3.36243  1.08280  3.17218  3.88221  4.25195  3.76679  3.55992  3.34963  3.29781  2.29276  4.90860  3.59578    260 - -
          2.68618  4.42225  2.77519  2.73123  3.46354  2.40513  3.72494  3.29354  2.67741  2.69355  4.24690  2.90347  2.73739  3.18146  2.89801  2.37887  2.77519  2.98518  4.58477  3.61503
          0.03649  3.72477  4.44712  0.61958  0.77255  0.65650  0.73119
    260   2.83973  4.92556  1.15676  2.26656  4.28543  3.10653  3.81714  3.84205  2.87610  3.48046  4.46195  2.81235  3.74990  3.06122  3.36614  2.82403  3.17772  3.49955  5.48266  4.19151    261 - -
          2.68618  4.42225  2.77519  2.73123  3.46354  2.40513  3.72494  3.29354  2.67741  2.69355  4.24690  2.90347  2.73739  3.18146  2.89801  2.37887  2.77519  2.98518  4.58477  3.61503
          0.03649  3.72477  4.44712  0.61958  0.77255  0.65650  0.73119
    261   1.25104  4.12958  3.31984  3.11160  3.91111  2.95636  4.15005  3.01592  3.12398  2.90293  3.95752  3.29637  3.68219  3.48086  3.38081  2.48436  2.75172  2.69696  5.35373  4.13853    262 - -
          2.68618  4.42225  2.77519  2.73123  3.46354  2.40513  3.72494  3.29354  2.67741  2.69355  4.24690  2.90347  2.73739  3.18146  2.89801  2.37887  2.77519  2.98518  4.58477  3.61503
          0.03649  3.72477  4.44712  0.61958  0.77255  0.65650  0.73119
    262   2.99390  4.50380  3.94718  3.59353  3.08998  3.78616  4.29572  2.29530  3.36243  1.08280  3.17218  3.88221  4.25195  3.76679  3.55992  3.34963  3.29781  2.29276  4.90860  3.59578    263 - -
          2.68618  4.42225  2.77519  2.73123  3.46354  2.40513  3.72494  3.29354  2.67741  2.69355  4.24690  2.90347  2.73739  3.18146  2.89801  2.37887  2.77519  2.98518  4.58477  3.61503
          0.03649  3.72477  4.44712  0.61958  0.77255  0.65650  0.73119
    263   2.99390  4.50380  3.94718  3.59353  3.08998  3.78616  4.29572  2.29530  3.36243  1.08280  3.17218  3.88221  4.25195  3.76679  3.55992  3.34963  3.29781  2.29276  4.90860  3.59578    264 - -
          2.68618  4.42225  2.77519  2.73123  3.46354  2.40513  3.72494  3.29354  2.67741  2.69355  4.24690  2.90347  2.73739  3.18146  2.89801  2.37887  2.77519  2.98518  4.58477  3.61503
          0.03649  3.72477  4.44712  0.61958  0.77255  0.65650  0.73119
    264   2.25346  4.16820  3.08765  2.90292  3.93029  2.90123  4.01374  3.43568  2.96595  3.17016  4.11394  3.14784  3.62912  3.32891  3.25226  1.33897  2.72361  3.00418  5.31646  4.01439    265 - -
          2.68618  4.42225  2.77519  2.73123  3.46354  2.40513  3.72494  3.29354  2.67741  2.69355  4.24690  2.90347  2.73739  3.18146  2.89801  2.37887  2.77519  2.98518  4.58477  3.61503
          0.03649  3.72477  4.44712  0.61958  0.77255  0.65650  0.73119
    265   2.84806  4.68520  3.32456  2.87617  4.00212  3.35597  3.73617  3.53885  2.20708  3.08247  4.09310  3.24409  3.87163  2.96969  1.23260  2.94310  3.12809  3.27086  5.14930  3.96794    266 - -
          2.68618  4.42225  2.77519  2.73123  3.46354  2.40513  3.72494  3.29354  2.67741  2.69355  4.24690  2.90347  2.73739  3.18146  2.89801  2.37887  2.77519  2.98518  4.58477  3.61503
          0.03649  3.72477  4.44712  0.61958  0.77255  0.65650  0.73119
    266   2.99390  4.50380  3.94718  3.59353  3.08998  3.78616  4.29572  2.29530  3.36243  1.08280  3.17218  3.88221  4.25195  3.76679  3.55992  3.34963  3.29781  2.29276  4.90860  3.59578    267 - -
          2.68618  4.42225  2.77519  2.73123  3.46354  2.40513  3.72494  3.29354  2.67741  2.69355  4.24690  2.90347  2.73739  3.18146  2.89801  2.37887  2.77519  2.98518  4.58477  3.61503
          0.03649  3.72477  4.44712  0.61958  0.77255  0.65650  0.73119
    267   1.25104  4.12958  3.31984  3.11160  3.91111  2.95636  4.15005  3.01592  3.12398  2.90293  3.95752  3.29637  3.68219  3.48086  3.38081  2.48436  2.75172  2.69696  5.35373  4.13853    268 - -
          2.68618  4.42225  2.77519  2.73123  3.46354  2.40513  3.72494  3.29354  2.67741  2.69355  4.24690  2.90347  2.73739  3.18146  2.89801  2.37887  2.77519  2.98518  4.58477  3.61503
          0.03649  3.72477  4.44712  0.61958  0.77255  0.65650  0.73119
    268   2.83555  4.89762  2.44644  1.25795  4.22723  3.18580  3.76892  3.65164  2.63132  3.29618  4.28393  2.86874  3.78548  2.99248  3.01905  2.83799  3.14117  3.35358  5.42777  4.15753    269 - -
          2.68618  4.42225  2.77519  2.73123  3.46354  2.40513  3.72494  3.29354  2.67741  2.69355  4.24690  2.90347  2.73739  3.18146  2.89801  2.37887  2.77519  2.98518  4.58477  3.61503
          0.03649  3.72477  4.44712  0.61958  0.77255  0.65650  0.73119
    269   2.57595  4.35058  3.16836  2.99152  3.98707  3.04676  4.07632  3.49976  3.03697  3.14091  4.18933  3.30988  1.15545  3.43080  3.29405  2.74041  3.00754  3.16176  5.20908  4.10803    270 - -
          2.68618  4.42225  2.77519  2.73123  3.46354  2.40513  3.72494  3.29354  2.67741  2.69355  4.24690  2.90347  2.73739  3.18146  2.89801  2.37887  2.77519  2.98518  4.58477  3.61503
          0.03649  3.72477  4.44712  0.61958  0.77255  0.65650  0.73119
    270   2.34457  4.18689  3.30653  3.05959  3.84711  3.02890  4.08686  2.95688  2.99950  2.82503  3.89117  3.28874  3.72338  3.40375  3.26143  2.54490  1.45116  2.66812  5.29879  4.06570    271 - -
          2.68618  4.42225  2.77519  2.73123  3.46354  2.40513  3.72494  3.29354  2.67741  2.69355  4.24690  2.90347  2.73739  3.18146  2.89801  2.37887  2.77519  2.98518  4.58477  3.61503
          0.03649  3.72477  4.44712  0.61958  0.77255  0.65650  0.73119
    271   2.83555  4.89762  2.44644  1.25795  4.22723  3.18580  3.76892  3.65164  2.63132  3.29618  4.28393  2.86874  3.78548  2.99248  3.01905  2.83799  3.14117  3.35358  5.42777  4.15753    272 - -
          2.68618  4.42225  2.77519  2.73123  3.46354  2.40513  3.72494  3.29354  2.67741  2.69355  4.24690  2.90347  2.73739  3.18146  2.89801  2.37887  2.77519  2.98518  4.58477  3.61503
          0.03649  3.72477  4.44712  0.61958  0.77255  0.65650  0.73119
    272   2.91523  4.38414  4.11068  3.72661  3.28112  3.89358  4.48625  1.28396  3.55102  1.90652  3.24855  3.99264  4.34538  3.91889  3.76472  3.38031  3.21994  1.86364  5.13594  3.85643    273 - -
          2.68618  4.42225  2.77519  2.73123  3.46354  2.40513  3.72494  3.29354  2.67741  2.69355  4.24690  2.90347  2.73739  3.18146  2.89801  2.37887  2.77519  2.98518  4.58477  3.61503
          0.03649  3.72477  4.44712  0.61958  0.77255  0.65650  0.73119
    273   2.99390  4.50380  3.94718  3.59353  3.08998  3.78616  4.29572  2.29530  3.36243  1.08280  3.17218  3.88221  4.25195  3.76679  3.55992  3.34963  3.29781  2.29276  4.90860  3.59578    274 - -
          2.68618  4.42225  2.77519  2.73123  3.46354  2.40513  3.72494  3.29354  2.67741  2.69355  4.24690  2.90347  2.73739  3.18146  2.89801  2.37887  2.77519  2.98518  4.58477  3.61503
          0.03649  3.72477  4.44712  0.61958  0.77255  0.65650  0.73119
    274   2.77485  4.74354  2.81829  2.57800  3.88990  3.27369  3.73240  3.50420  2.41144  3.02084  4.06029  3.03355  3.82974  1.52466  2.69565  2.83239  3.07551  3.24546  5.19254  3.87813    275 - -
          2.68618  4.42225  2.77519  2.73123  3.46354  2.40513  3.72494  3.29354  2.67741  2.69355  4.24690  2.90347  2.73739  3.18146  2.89801  2.37887  2.77519  2.98518  4.58477  3.61503
          0.03649  3.72477  4.44712  0.61958  0.77255  0.65650  0.73119
    275   2.84806  4.68520  3.32456  2.87617  4.00212  3.35597  3.73617  3.53885  2.20708  3.08247  4.09310  3.24409  3.87163  2.96969  1.23260  2.94310  3.12809  3.27086  5.14930  3.96794    276 - -
          2.68618  4.42225  2.77519  2.73123  3.46354  2.40513  3.72494  3.29354  2.67741  2.69355  4.24690  2.90347  2.73739  3.18146  2.89801  2.37887  2.77519  2.98518  4.58477  3.61503
          0.03649  3.72477  4.44712  0.61958  0.77255  0.65650  0.73119
    276   2.84806  4.68520  3.32456  2.87617  4.00212  3.35597  3.73617  3.53885  2.20708  3.08247  4.09310  3.24409  3.87163  2.96969  1.23260  2.94310  3.12809  3.27086  5.14930  3.96794    277 - -
          2.68618  4.42225  2.77519  2.73123  3.46354  2.40513  3.72494  3.29354  2.67741  2.69355  4.24690  2.90347  2.73739  3.18146  2.89801  2.37887  2.77519  2.98518  4.58477  3.61503
          0.03649  3.72477  4.44712  0.61958  0.77255  0.65650  0.73119
    277   1.25104  4.12958  3.31984  3.11160  3.91111  2.95636  4.15005  3.01592  3.12398  2.90293  3.95752  3.29637  3.68219  3.48086  3.38081  2.48436  2.75172  2.69696  5.35373  4.13853    278 - -
          2.68618  4.42225  2.77519  2.73123  3.46354  2.40513  3.72494  3.29354  2.67741  2.69355  4.24690  2.90347  2.73739  3.18146  2.89801  2.37887  2.77519  2.98518  4.58477  3.61503
          0.03649  3.72477  4.44712  0.61958  0.77255  0.65650  0.73119
    278   2.25346  4.16820  3.08765  2.90292  3.93029  2.90123  4.01374  3.43568  2.96595  3.17016  4.11394  3.14784  3.62912  3.32891  3.25226  1.33897  2.72361  3.00418  5.31646  4.01439    279 - -
          2.68618  4.42225  2.77519  2.73123  3.46354  2.40513  3.72494  3.29354  2.67741  2.69355  4.24690  2.90347  2.73739  3.18146  2.89801  2.37887  2.77519  2.98518  4.58477  3.61503
          0.03649  3.72477  4.44712  0.61958  0.77255  0.65650  0.73119
    279   2.69196  4.28219  3.91367  3.57909  3.44844  3.56249  4.40816  2.08231  3.44408  2.16704  3.44381  3.79047  4.13604  3.81770  3.66933  3.06214  3.06027  1.23702  5.20521  3.92434    280 - -
          2.68618  4.42225  2.77519  2.73123  3.46354  2.40513  3.72494  3.29354  2.67741  2.69355  4.24690  2.90347  2.73739  3.18146  2.89801  2.37887  2.77519  2.98518  4.58477  3.61503
          0.03649  3.72477  4.44712  0.61958  0.77255  0.65650  0.73119
    280   2.25346  4.16820  3.08765  2.90292  3.93029  2.90123  4.01374  3.43568  2.96595  3.17016  4.11394  3.14784  3.62912  3.32891  3.25226  1.33897  2.72361  3.00418  5.31646  4.01439    281 - -
          2.68618  4.42225  2.77519  2.73123  3.46354  2.40513  3.72494  3.29354  2.67741  2.69355  4.24690  2.90347  2.73739  3.18146  2.89801  2.37887  2.77519  2.98518  4.58477  3.61503
          0.03649  3.72477  4.44712  0.61958  0.77255  0.65650  0.73119
    281   2.57595  4.35058  3.16836  2.99152  3.98707  3.04676  4.07632  3.49976  3.03697  3.14091  4.18933  3.30988  1.15545  3.43080  3.29405  2.74041  3.00754  3.16176  5.20908  4.10803    282 - -
          2.68618  4.42225  2.77519  2.73123  3.46354  2.40513  3.72494  3.29354  2.67741  2.69355  4.24690  2.90347  2.73739  3.18146  2.89801  2.37887  2.77519  2.98518  4.58477  3.61503
          0.03649  3.72477  4.44712  0.61958  0.77255  0.65650  0.73119
    282   2.77485  4.74354  2.81829  2.57800  3.88990  3.27369  3.73240  3.50420  2.41144  3.02084  4.06029  3.03355  3.82974  1.52466  2.69565  2.83239  3.07551  3.24546  5.19254  3.87813    283 - -
          2.68618  4.42225  2.77519  2.73123  3.46354  2.40513  3.72494  3.29354  2.67741  2.69355  4.24690  2.90347  2.73739  3.18146  2.89801  2.37887  2.77519  2.98518  4.58477  3.61503
          0.03649  3.72477  4.44712  0.61958  0.77255  0.65650  0.73119
    283   2.86018  4.43550  3.89204  3.47998  3.15637  3.72211  4.24972  2.31789  3.25377  1.77955  1.69578  3.77398  4.18716  3.64892  3.47535  3.19116  3.16536  2.30509  4.97387  3.71887    284 - -
          2.68618  4.42225  2.77519  2.73123  3.46354  2.40513  3.72494  3.29354  2.67741  2.69355  4.24690  2.90347  2.73739  3.18146  2.89801  2.37887  2.77519  2.98518  4.58477  3.61503
          0.03649  3.72477  4.44712  0.61958  0.77255  0.65650  0.73119
    284   2.99390  4.50380  3.94718  3.59353  3.08998  3.78616  4.29572  2.29530  3.36243  1.08280  3.17218  3.88221  4.25195  3.76679  3.55992  3.34963  3.29781  2.29276  4.90860  3.59578    285 - -
          2.68618  4.42225  2.77519  2.73123  3.46354  2.40513  3.72494  3.29354  2.67741  2.69355  4.24690  2.90347  2.73739  3.18146  2.89801  2.37887  2.77519  2.98518  4.58477  3.61503
          0.03649  3.72477  4.44712  0.61958  0.77255  0.65650  0.73119
    285   2.83555  4.89762  2.44644  1.25795  4.22723  3.18580  3.76892  3.65164  2.63132  3.29618  4.28393  2.86874  3.78548  2.99248  3.01905  2.83799  3.14117  3.35358  5.42777  4.15753    286 - -
          2.68618  4.42225  2.77519  2.73123  3.46354  2.40513  3.72494  3.29354  2.67741  2.69355  4.24690  2.90347  2.73739  3.18146  2.89801  2.37887  2.77519  2.98518  4.58477  3.61503
          0.03649  3.72477  4.44712  0.61958  0.77255  0.65650  0.73119
    286   2.99390  4.50380  3.94718  3.59353  3.08998  3.78616  4.29572  2.29530  3.36243  1.08280  3.17218  3.88221  4.25195  3.76679  3.55992  3.34963  3.29781  2.29276  4.90860  3.59578    287 - -
          2.68618  4.42225  2.77519  2.73123  3.46354  2.40513  3.72494  3.29354  2.67741  2.69355  4.24690  2.90347  2.73739  3.18146  2.89801  2.37887  2.77519  2.98518  4.58477  3.61503
          0.03649  3.72477  4.44712  0.61958  0.77255  0.65650  0.73119
    287   1.25104  4.12958  3.31984  3.11160  3.91111  2.95636  4.15005  3.01592  3.12398  2.90293  3.95752  3.29637  3.68219  3.48086  3.38081  2.48436  2.75172  2.69696  5.35373  4.13853    288 - -
          2.68618  4.42225  2.77519  2.73123  3.46354  2.40513  3.72494  3.29354  2.67741  2.69355  4.24690  2.90347  2.73739  3.18146  2.89801  2.37887  2.77519  2.98518  4.58477  3.61503
          0.03649  3.72477  4.44712  0.61958  0.77255  0.65650  0.73119
    288   2.83973  4.92556  1.15676  2.26656  4.28543  3.10653  3.81714  3.84205  2.87610  3.48046  4.46195  2.81235  3.74990  3.06122  3.36614  2.82403  3.17772  3.49955  5.48266  4.19151    289 - -
          2.68618  4.42225  2.77519  2.73123  3.46354  2.40513  3.72494  3.29354  2.67741  2.69355  4.24690  2.90347  2.73739  3.18146  2.89801  2.37887  2.77519  2.98518  4.58477  3.61503
          0.02471  3.71299        *  0.61958  0.77255  0.00000        *
//
HMMER3/b [3.0 | March 2010]
NAME  Hmmer.OG028.fa.rp.me
LENG  156
ALPH  amino
RF    no
CS    no
MAP   yes
DATE  Thu Oct 25 13:09:18 2018
NSEQ  20
EFFN  1.928711
CKSUM 1957389559
STATS LOCAL MSV      -10.2537  0.70879
STATS LOCAL VITERBI  -10.9042  0.70879
STATS LOCAL FORWARD   -4.5719  0.70879
HMM          A        C        D        E        F        G        H        I        K        L        M        N        P        Q        R        S        T        V        W        Y   
            m->m     m->i     m->d     i->m     i->i     d->m     d->d
  COMPO   2.53859  4.40601  2.93061  2.58112  3.40370  2.79592  3.45852  2.75373  2.63242  2.41284  3.63413  3.02935  3.58710  3.05417  3.01887  2.73046  2.90286  2.59191  4.99632  3.55158
          2.68618  4.42225  2.77519  2.73123  3.46354  2.40513  3.72494  3.29354  2.67741  2.69355  4.24690  2.90347  2.73739  3.18146  2.89801  2.37887  2.77519  2.98518  4.58477  3.61503
          0.41987  4.54417  1.10191  0.61958  0.77255  0.00000        *
      1   2.32601  4.22775  3.88472  3.33530  2.15334  3.67865  4.04763  2.53105  3.24562  2.07910  3.30635  3.61927  4.09095  3.51226  3.50470  2.98026  2.21717  2.36035  4.84679  3.60473      1 - -
          2.68618  4.42225  2.77519  2.73123  3.46354  2.40513  3.72494  3.29354  2.67741  2.69355  4.24690  2.90347  2.73739  3.18146  2.89801  2.37887  2.77519  2.98518  4.58477  3.61503
          0.02375  4.14805  4.87039  0.61958  0.77255  0.94613  0.49142
      2   2.67794  5.04350  2.79346  2.16722  4.35929  3.39352  3.63956  3.80729  2.09960  3.34273  4.12887  2.32588  3.82664  2.76556  2.85332  2.37354  2.35655  3.42541  5.52001  4.14581      2 - -
          2.68611  4.42241  2.77486  2.73139  3.46341  2.40512  3.72510  3.29279  2.67734  2.69371  4.24599  2.90362  2.73755  3.18162  2.89816  2.37902  2.77535  2.98504  4.58493  3.61483
          0.51891  0.92342  4.87039  0.81658  0.58329  0.83519  0.56879
      3   2.65042  5.03992  2.36335  2.35842  4.34111  2.97648  3.62229  3.79414  2.01192  2.84604  4.09971  2.89885  3.81859  2.50872  2.85405  2.63343  2.64039  3.40787  5.50086  4.12025     10 - -
          2.68618  4.42225  2.77519  2.73123  3.46354  2.40513  3.72494  3.29354  2.67741  2.69355  4.24690  2.90347  2.73739  3.18146  2.89801  2.37887  2.77519  2.98518  4.58477  3.61503
          0.02239  4.20632  4.92867  0.61958  0.77255  0.80205  0.59495
      4   2.66813  4.99671  2.89344  1.80707  4.29686  3.42808  3.65942  3.73558  2.23464  3.29136  4.08017  2.93731  3.34441  2.78768  2.89254  2.18933  2.90589  2.89735  5.48644  4.12031     11 - -
          2.68618  4.42225  2.77519  2.73123  3.46354  2.40513  3.72494  3.29354  2.67741  2.69355  4.24690  2.90347  2.73739  3.18146  2.89801  2.37887  2.77519  2.98518  4.58477  3.61503
          0.02132  4.25453  4.97688  0.61958  0.77255  0.85698  0.55242
      5   2.35464  4.09153  4.39619  3.79991  2.56165  3.83607  4.15567  2.08799  3.64085  1.97139  2.75196  3.90950  4.19097  3.81288  3.73828  3.13877  2.91517  1.91274  4.71392  2.98060     12 - -
          2.68618  4.42225  2.77519  2.73123  3.46354  2.40513  3.72494  3.29354  2.67741  2.69355  4.24690  2.90347  2.73739  3.18146  2.89801  2.37887  2.77519  2.98518  4.58477  3.61503
          0.02132  4.25453  4.97688  0.61958  0.77255  0.85698  0.55242
      6   2.91884  4.33235  4.47214  3.90790  3.34261  4.09572  4.46647  1.76093  3.77465  1.32053  3.24670  4.11506  4.43555  3.99547  3.94643  2.94203  3.16152  1.90149  5.06380  3.88850     13 - -
          2.68618  4.42225  2.77519  2.73123  3.46354  2.40513  3.72494  3.29354  2.67741  2.69355  4.24690  2.90347  2.73739  3.18146  2.89801  2.37887  2.77519  2.98518  4.58477  3.61503
          0.02132  4.25453  4.97688  0.61958  0.77255  0.77207  0.62000
      7   2.55182  4.61011  3.24630  2.81134  4.33708  1.51563  3.96786  3.75893  2.76007  3.37461  4.19118  3.20876  3.88305  3.15119  2.53867  2.20026  2.53852  3.32843  5.59699  4.31468     14 - -
          2.68618  4.42225  2.77519  2.73123  3.46354  2.40513  3.72494  3.29354  2.67741  2.69355  4.24690  2.90347  2.73739  3.18146  2.89801  2.37887  2.77519  2.98518  4.58477  3.61503
          0.02048  4.29447  5.01682  0.61958  0.77255  0.73582  0.65222
      8   2.45040  3.22802  2.75599  2.10581  4.16000  3.13107  3.67617  3.58555  2.46626  3.17280  3.97494  2.98773  3.86057  2.62312  2.93615  2.31537  2.88426  2.85918  5.40042  4.05332     15 - -
          2.68618  4.42225  2.77519  2.73123  3.46354  2.40513  3.72494  3.29354  2.67741  2.69355  4.24690  2.90347  2.73739  3.18146  2.89801  2.37887  2.77519  2.98518  4.58477  3.61503
          0.01972  4.33191  5.05426  0.61958  0.77255  0.71355  0.67315
      9   2.94854  4.96506  3.14789  2.96316  4.74199  0.83126  4.22982  4.22019  2.27403  3.81288  4.68751  3.38726  4.12727  3.44433  3.28406  3.03045  3.33333  3.77706  5.89105  4.66759     16 - -
          2.68618  4.42225  2.77519  2.73123  3.46354  2.40513  3.72494  3.29354  2.67741  2.69355  4.24690  2.90347  2.73739  3.18146  2.89801  2.37887  2.77519  2.98518  4.58477  3.61503
          0.01915  4.36065  5.08299  0.61958  0.77255  0.63915  0.75023
     10   2.68758  4.89055  3.08445  2.10119  3.50094  3.51219  3.70557  3.55011  2.47886  3.14752  3.96096  3.04113  3.90112  2.46676  2.18068  2.71954  2.65234  3.22617  3.27420  4.04851     17 - -
          2.68618  4.42225  2.77519  2.73123  3.46354  2.40513  3.72494  3.29354  2.67741  2.69355  4.24690  2.90347  2.73739  3.18146  2.89801  2.37887  2.77519  2.98518  4.58477  3.61503
          0.01828  4.40706  5.12941  0.61958  0.77255  0.69198  0.69431
     11   2.47020  4.42365  3.48036  2.91489  3.08811  3.62596  3.34328  2.59511  2.73091  2.63841  3.52536  3.33696  4.00707  3.18353  3.24246  2.24989  2.14627  2.70108  4.99930  3.22527     18 - -
          2.68618  4.42225  2.77519  2.73123  3.46354  2.40513  3.72494  3.29354  2.67741  2.69355  4.24690  2.90347  2.73739  3.18146  2.89801  2.37887  2.77519  2.98518  4.58477  3.61503
          0.04621  4.40706  3.41237  0.61958  0.77255  0.69198  0.69431
     12   2.42688  4.83039  3.10098  2.66136  4.35139  1.52083  3.86390  3.77298  2.38641  3.36348  4.17812  3.13163  3.93219  3.02434  2.75050  2.36586  2.98915  3.38744  5.57704  4.26534     19 - -
          2.68618  4.42225  2.77519  2.73123  3.46354  2.40513  3.72494  3.29354  2.67741  2.69355  4.24690  2.90347  2.73739  3.18146  2.89801  2.37887  2.77519  2.98518  4.58477  3.61503
          0.01879  4.37964  5.10199  0.61958  0.77255  0.72570  0.66162
     13   2.29128  3.58400  3.03201  2.47374  4.18581  3.16432  3.20935  3.61260  2.17007  3.19423  3.99379  2.99916  3.87340  2.37534  2.67521  2.52197  2.89718  2.98229  5.41609  4.06850     20 - -
          2.68618  4.42225  2.77519  2.73123  3.46354  2.40513  3.72494  3.29354  2.67741  2.69355  4.24690  2.90347  2.73739  3.18146  2.89801  2.37887  2.77519  2.98518  4.58477  3.61503
          0.01879  4.37964  5.10199  0.61958  0.77255  0.72570  0.66162
     14   2.79957  4.27270  4.21877  3.65187  3.36932  3.91623  4.25260  2.36725  3.52908  2.08255  3.35695  3.88697  4.28723  3.77972  3.73575  3.21684  2.30602  1.33085  4.95151  3.18251     21 - -
          2.68618  4.42225  2.77519  2.73123  3.46354  2.40513  3.72494  3.29354  2.67741  2.69355  4.24690  2.90347  2.73739  3.18146  2.89801  2.37887  2.77519  2.98518  4.58477  3.61503
          0.01879  4.37964  5.10199  0.61958  0.77255  0.72570  0.66162
     15   2.50243  4.18624  3.94954  3.36982  2.40737  3.72939  4.01307  2.63830  3.27148  2.07726  3.29476  3.64109  3.22866  3.51987  2.97842  3.00514  2.89029  2.17798  4.77759  2.62772     22 - -
          2.68618  4.42225  2.77519  2.73123  3.46354  2.40513  3.72494  3.29354  2.67741  2.69355  4.24690  2.90347  2.73739  3.18146  2.89801  2.37887  2.77519  2.98518  4.58477  3.61503
          0.01879  4.37964  5.10199  0.61958  0.77255  0.72570  0.66162
     16   2.52395  5.06145  2.96840  2.10587  4.36235  3.13821  3.65690  3.81286  2.25862  2.72072  4.11754  2.77242  3.86071  2.77275  2.29007  2.34549  2.91122  3.42885  5.52030  4.14580     23 - -
          2.68618  4.42225  2.77519  2.73123  3.46354  2.40513  3.72494  3.29354  2.67741  2.69355  4.24690  2.90347  2.73739  3.18146  2.89801  2.37887  2.77519  2.98518  4.58477  3.61503
          0.01879  4.37964  5.10199  0.61958  0.77255  0.72570  0.66162
     17   1.63085  2.60758  4.20355  3.86851  4.46476  1.10705  4.67722  3.82139  3.80467  3.57607  4.41420  3.73977  3.91725  4.03846  4.01554  2.59103  2.89284  3.28120  5.86115  4.71174     24 - -
          2.68618  4.42225  2.77519  2.73123  3.46354  2.40513  3.72494  3.29354  2.67741  2.69355  4.24690  2.90347  2.73739  3.18146  2.89801  2.37887  2.77519  2.98518  4.58477  3.61503
          0.01879  4.37964  5.10199  0.61958  0.77255  0.57920  0.82176
     18   2.68189  5.00676  2.70171  2.21683  4.28312  3.48648  3.68184  3.33077  2.31589  2.72554  4.06646  2.98799  3.87804  2.80702  2.20826  2.50939  2.67624  3.35993  5.48239  3.44958     25 - -
          2.68618  4.42225  2.77519  2.73123  3.46354  2.40513  3.72494  3.29354  2.67741  2.69355  4.24690  2.90347  2.73739  3.18146  2.89801  2.37887  2.77519  2.98518  4.58477  3.61503
          0.06060  4.44169  3.05705  0.61958  0.77255  0.64627  0.74233
     19   2.76371  4.16182  4.48816  3.90410  2.27885  3.89391  4.07855  2.30239  3.73191  1.92260  3.25189  3.95835  4.25219  3.88228  3.80573  3.19919  2.56598  2.40717  3.01057  2.22356     26 - -
          2.68618  4.42225  2.77519  2.73123  3.46354  2.40513  3.72494  3.29354  2.67741  2.69355  4.24690  2.90347  2.73739  3.18146  2.89801  2.37887  2.77519  2.98518  4.58477  3.61503
          0.01842  4.39951  5.12185  0.61958  0.77255  0.70148  0.68488
     20   2.67303  5.11317  2.45583  2.38967  4.42975  2.74678  3.31954  3.89608  2.25897  3.40586  4.16183  2.53075  3.84849  2.54715  2.68501  2.64883  2.90434  3.02643  5.56258  3.31187     27 - -
          2.68618  4.42225  2.77519  2.73123  3.46354  2.40513  3.72494  3.29354  2.67741  2.69355  4.24690  2.90347  2.73739  3.18146  2.89801  2.37887  2.77519  2.98518  4.58477  3.61503
          0.01842  4.39951  5.12185  0.61958  0.77255  0.70148  0.68488
     21   2.04530  4.42117  3.61648  3.33548  4.67195  1.05255  4.46196  4.12075  3.44776  3.77178  4.56817  3.50824  2.72367  3.71074  3.78812  2.22335  2.94193  3.50401  5.98266  4.76781     28 - -
          2.68618  4.42225  2.77519  2.73123  3.46354  2.40513  3.72494  3.29354  2.67741  2.69355  4.24690  2.90347  2.73739  3.18146  2.89801  2.37887  2.77519  2.98518  4.58477  3.61503
          0.01842  4.39951  5.12185  0.61958  0.77255  0.53865  0.87595
     22   2.71277  5.18040  2.96930  2.12969  4.51632  3.48409  2.97156  3.98752  2.08665  3.02845  4.22580  2.74760  3.87724  2.20825  2.66466  2.34708  2.94184  3.56665  5.61317  4.21996     29 - -
          2.68618  4.42225  2.77519  2.73123  3.46354  2.40513  3.72494  3.29354  2.67741  2.69355  4.24690  2.90347  2.73739  3.18146  2.89801  2.37887  2.77519  2.98518  4.58477  3.61503
          0.01720  4.46748  5.18982  0.61958  0.77255  0.60971  0.78418
     23   2.39664  4.97961  2.43328  2.47772  4.24601  3.49835  3.69743  3.31593  2.47448  3.02194  4.04326  3.00759  3.00710  2.64095  2.74979  2.30300  2.71922  2.92523  5.46412  4.10722     30 - -
          2.68618  4.42225  2.77519  2.73123  3.46354  2.40513  3.72494  3.29354  2.67741  2.69355  4.24690  2.90347  2.73739  3.18146  2.89801  2.37887  2.77519  2.98518  4.58477  3.61503
          0.01720  4.46748  5.18982  0.61958  0.77255  0.60971  0.78418
     24   2.87806  4.31004  4.38421  3.81036  3.44319  4.04368  4.38252  2.00799  3.69189  2.18582  2.83625  2.89263  4.39468  3.92517  3.88121  3.34426  3.11505  1.24465  5.04643  3.85217     31 - -
          2.68618  4.42225  2.77519  2.73123  3.46354  2.40513  3.72494  3.29354  2.67741  2.69355  4.24690  2.90347  2.73739  3.18146  2.89801  2.37887  2.77519  2.98518  4.58477  3.61503
          0.01720  4.46748  5.18982  0.61958  0.77255  0.60971  0.78418
     25   1.02261  4.37611  4.14863  3.71915  4.08757  3.44457  4.55520  2.95223  3.64766  3.03944  4.01258  3.81223  4.12042  3.92331  3.90522  2.86464  2.47484  1.90398  5.60073  4.40668     32 - -
          2.68618  4.42225  2.77519  2.73123  3.46354  2.40513  3.72494  3.29354  2.67741  2.69355  4.24690  2.90347  2.73739  3.18146  2.89801  2.37887  2.77519  2.98518  4.58477  3.61503
          0.01720  4.46748  5.18982  0.61958  0.77255  0.54350  0.86920
     26   2.79751  4.23288  4.39156  3.80475  3.24526  3.92503  4.23394  2.53025  3.64771  1.56363  3.25812  3.95994  3.28962  3.85188  3.78319  3.22670  3.03202  1.51456  3.56233  3.62480     33 - -
          2.68618  4.42225  2.77519  2.73123  3.46354  2.40513  3.72494  3.29354  2.67741  2.69355  4.24690  2.90347  2.73739  3.18146  2.89801  2.37887  2.77519  2.98518  4.58477  3.61503
          0.01677  4.49260  5.21495  0.61958  0.77255  0.57180  0.83128
     27   3.69336  5.57689  3.90615  3.46000  5.11638  4.05775  4.29048  4.60323  0.42289  4.04741  5.01434  3.83950  4.54571  3.47434  2.77705  3.71836  3.91741  4.29046  5.93646  4.86786     34 - -
          2.68618  4.42225  2.77519  2.73123  3.46354  2.40513  3.72494  3.29354  2.67741  2.69355  4.24690  2.90347  2.73739  3.18146  2.89801  2.37887  2.77519  2.98518  4.58477  3.61503
          0.01677  4.49260  5.21495  0.61958  0.77255  0.57180  0.83128
     28   2.68959  3.52176  4.16699  3.57937  2.79243  3.79467  4.09923  2.04675  3.06405  2.07659  3.27763  3.13190  4.16409  3.67516  3.63313  2.81001  2.43721  2.07850  4.77552  3.58415     35 - -
          2.68618  4.42225  2.77519  2.73123  3.46354  2.40513  3.72494  3.29354  2.67741  2.69355  4.24690  2.90347  2.73739  3.18146  2.89801  2.37887  2.77519  2.98518  4.58477  3.61503
          0.01677  4.49260  5.21495  0.61958  0.77255  0.57180  0.83128
     29   2.26233  2.73396  3.26679  3.47134  3.30986  3.77960  4.07717  2.45370  3.36783  1.83381  3.31451  3.71973  4.15095  3.60466  3.58250  3.05961  2.69565  2.23133  4.81319  3.12539     36 - -
          2.68618  4.42225  2.77519  2.73123  3.46354  2.40513  3.72494  3.29354  2.67741  2.69355  4.24690  2.90347  2.73739  3.18146  2.89801  2.37887  2.77519  2.98518  4.58477  3.61503
          0.12458  4.49260  2.24492  0.61958  0.77255  0.57180  0.83128
     30   3.11949  5.62980  0.89582  2.32316  5.04473  3.39645  4.01565  4.59628  3.07328  4.09457  4.94833  2.54466  4.04764  3.19011  3.68542  2.44464  3.44043  4.13124  6.24383  4.72372     37 - -
          2.68621  4.42228  2.77500  2.73126  3.46356  2.40515  3.72497  3.29357  2.67743  2.69357  4.24692  2.90349  2.73742  3.18116  2.89803  2.37889  2.77522  2.98521  4.58479  3.61506
          0.14155  2.60626  2.84422  0.65478  0.73305  0.71724  0.66962
     31   2.42343  4.19577  4.19174  3.60664  3.25195  3.84832  4.15509  2.08860  3.48113  1.72036  2.47838  3.82471  4.20504  3.70505  2.99755  3.13821  2.96283  2.11758  4.82396  3.64181     40 - -
          2.68618  4.42225  2.77519  2.73123  3.46354  2.40513  3.72494  3.29354  2.67741  2.69355  4.24690  2.90347  2.73739  3.18146  2.89801  2.37887  2.77519  2.98518  4.58477  3.61503
          0.01969  4.33314  5.05548  0.61958  0.77255  0.43722  1.03798
     32   2.69439  4.42069  3.56181  2.99468  2.71791  3.67059  3.47712  2.92065  2.63945  2.63181  3.52367  3.40235  3.50132  2.84165  3.30332  2.50128  2.92602  2.47014  3.36444  2.53131     41 - -
          2.68618  4.42225  2.77519  2.73123  3.46354  2.40513  3.72494  3.29354  2.67741  2.69355  4.24690  2.90347  2.73739  3.18146  2.89801  2.37887  2.77519  2.98518  4.58477  3.61503
          0.01677  4.49260  5.21495  0.61958  0.77255  0.50540  0.92448
     33   2.85473  5.15646  3.20435  2.61299  4.46655  3.62187  3.73759  3.89759  1.48825  2.87488  4.21689  2.52167  4.00143  2.86162  2.16435  2.84958  3.06922  3.53819  5.56512  3.33336     42 - -
          2.68618  4.42225  2.77519  2.73123  3.46354  2.40513  3.72494  3.29354  2.67741  2.69355  4.24690  2.90347  2.73739  3.18146  2.89801  2.37887  2.77519  2.98518  4.58477  3.61503
          0.01636  4.51717  5.23952  0.61958  0.77255  0.53227  0.88496
     34   2.74449  5.19874  2.93370  2.25816  4.52119  3.19965  3.70072  3.99061  2.28148  3.49177  4.24901  2.18346  3.90251  1.90156  2.92411  2.52420  2.97675  3.57809  5.64104  3.43270     43 - -
          2.68618  4.42225  2.77519  2.73123  3.46354  2.40513  3.72494  3.29354  2.67741  2.69355  4.24690  2.90347  2.73739  3.18146  2.89801  2.37887  2.77519  2.98518  4.58477  3.61503
          0.01636  4.51717  5.23952  0.61958  0.77255  0.53227  0.88496
     35   2.50127  5.08741  3.00487  2.27264  4.38503  3.14903  3.69163  3.83758  2.44786  3.37279  3.40486  2.98809  3.07640  2.28789  2.69351  2.28625  2.46257  3.45271  5.55164  4.17291     44 - -
          2.68618  4.42225  2.77519  2.73123  3.46354  2.40513  3.72494  3.29354  2.67741  2.69355  4.24690  2.90347  2.73739  3.18146  2.89801  2.37887  2.77519  2.98518  4.58477  3.61503
          0.01636  4.51717  5.23952  0.61958  0.77255  0.53227  0.88496
     36   2.47022  5.23731  2.34423  1.93170  4.57756  3.08781  3.29167  4.06345  2.26660  3.54050  4.28081  2.73442  3.39152  2.49034  2.92543  2.50820  2.96072  3.62566  5.67122  4.25765     45 - -
          2.68618  4.42225  2.77519  2.73123  3.46354  2.40513  3.72494  3.29354  2.67741  2.69355  4.24690  2.90347  2.73739  3.18146  2.89801  2.37887  2.77519  2.98518  4.58477  3.61503
          0.01636  4.51717  5.23952  0.61958  0.77255  0.53227  0.88496
     37   2.14443  4.61817  3.32695  2.39737  3.37572  3.60819  3.83573  3.16834  2.73966  2.57579  3.28971  3.23545  3.99271  2.77144  2.41686  2.83157  2.93237  2.52053  5.17107  3.34164     46 - -
          2.68618  4.42225  2.77519  2.73123  3.46354  2.40513  3.72494  3.29354  2.67741  2.69355  4.24690  2.90347  2.73739  3.18146  2.89801  2.37887  2.77519  2.98518  4.58477  3.61503
          0.01636  4.51717  5.23952  0.61958  0.77255  0.53227  0.88496
     38   2.09873  4.23837  3.99247  3.00362  3.35218  3.78123  4.07332  2.10974  3.32016  1.93823  2.93949  3.69013  4.15327  3.56922  3.55880  2.75035  2.65031  2.30117  4.85159  3.65043     47 - -
          2.68618  4.42225  2.77519  2.73123  3.46354  2.40513  3.72494  3.29354  2.67741  2.69355  4.24690  2.90347  2.73739  3.18146  2.89801  2.37887  2.77519  2.98518  4.58477  3.61503
          0.01636  4.51717  5.23952  0.61958  0.77255  0.53227  0.88496
     39   2.20592  5.18710  2.50274  2.01493  4.51575  3.12984  3.67926  3.99121  2.15940  3.48551  3.46133  2.76618  3.05941  2.78207  2.91578  2.68180  2.94545  3.56913  5.62964  4.22697     48 - -
          2.68618  4.42225  2.77519  2.73123  3.46354  2.40513  3.72494  3.29354  2.67741  2.69355  4.24690  2.90347  2.73739  3.18146  2.89801  2.37887  2.77519  2.98518  4.58477  3.61503
          0.01636  4.51717  5.23952  0.61958  0.77255  0.53227  0.88496
     40   1.97678  5.07611  2.72983  1.87134  4.36477  3.50103  3.70155  3.81322  2.46623  3.35726  3.46315  2.99437  3.89748  2.65155  2.94795  2.46921  2.94329  3.43632  5.54438  3.55451     49 - -
          2.68618  4.42225  2.77519  2.73123  3.46354  2.40513  3.72494  3.29354  2.67741  2.69355  4.24690  2.90347  2.73739  3.18146  2.89801  2.37887  2.77519  2.98518  4.58477  3.61503
          0.01636  4.51717  5.23952  0.61958  0.77255  0.53227  0.88496
     41   3.22825  4.56581  5.04787  4.45341  2.15323  4.42934  4.67201  2.27091  4.28254  1.00648  2.48215  4.53635  4.68845  4.33724  4.30491  3.75439  3.44859  2.60076  5.00543  3.08299     50 - -
          2.68618  4.42225  2.77519  2.73123  3.46354  2.40513  3.72494  3.29354  2.67741  2.69355  4.24690  2.90347  2.73739  3.18146  2.89801  2.37887  2.77519  2.98518  4.58477  3.61503
          0.01636  4.51717  5.23952  0.61958  0.77255  0.45774  1.00161
     42   2.71818  5.10449  2.74723  2.02540  4.40290  3.50933  3.30783  3.05359  2.31459  2.39557  4.15830  2.99819  3.90200  2.39958  2.65684  2.70548  2.94893  3.46993  5.56477  4.18656     51 - -
          2.68618  4.42225  2.77519  2.73123  3.46354  2.40513  3.72494  3.29354  2.67741  2.69355  4.24690  2.90347  2.73739  3.18146  2.89801  2.37887  2.77519  2.98518  4.58477  3.61503
          0.01592  4.54417  5.26651  0.61958  0.77255  0.48576  0.95510
     43   2.78486  5.21594  2.97679  2.46878  4.54383  3.52881  2.47526  4.00515  2.11154  3.50664  4.27182  1.87063  3.93572  2.63515  2.88924  2.53530  2.73442  3.60018  5.65292  4.27097     52 - -
          2.68618  4.42225  2.77519  2.73123  3.46354  2.40513  3.72494  3.29354  2.67741  2.69355  4.24690  2.90347  2.73739  3.18146  2.89801  2.37887  2.77519  2.98518  4.58477  3.61503
          0.01592  4.54417  5.26651  0.61958  0.77255  0.48576  0.95510
     44   3.75485  5.84484  3.02433  0.35648  5.31297  3.87746  4.59309  4.92912  3.58397  4.44853  5.45052  3.57084  4.52864  3.83045  4.02739  3.69518  4.08198  4.55955  6.33770  5.14392     53 - -
          2.68618  4.42225  2.77519  2.73123  3.46354  2.40513  3.72494  3.29354  2.67741  2.69355  4.24690  2.90347  2.73739  3.18146  2.89801  2.37887  2.77519  2.98518  4.58477  3.61503
          0.01592  4.54417  5.26651  0.61958  0.77255  0.48576  0.95510
     45   1.81623  4.21182  4.32629  3.73739  2.86613  3.89324  4.20937  2.24488  3.60309  2.35543  2.85371  3.91067  4.25785  3.80971  3.19998  3.18712  2.99903  1.68287  4.84581  3.65855     54 - -
          2.68618  4.42225  2.77519  2.73123  3.46354  2.40513  3.72494  3.29354  2.67741  2.69355  4.24690  2.90347  2.73739  3.18146  2.89801  2.37887  2.77519  2.98518  4.58477  3.61503
          0.01540  4.57717  5.29952  0.61958  0.77255  0.48576  0.95510
     46   2.34150  5.17313  2.79611  1.90252  3.69027  3.50472  3.23350  3.96309  2.19225  3.46794  4.22034  2.62635  3.89796  2.79968  2.72183  2.69626  2.73860  3.05024  5.62051  4.22473     55 - -
          2.68618  4.42225  2.77519  2.73123  3.46354  2.40513  3.72494  3.29354  2.67741  2.69355  4.24690  2.90347  2.73739  3.18146  2.89801  2.37887  2.77519  2.98518  4.58477  3.61503
          0.01540  4.57717  5.29952  0.61958  0.77255  0.48576  0.95510
     47   1.97838  4.56590  5.08600  4.57590  3.90411  4.57713  5.19241  1.12821  4.47581  2.54679  3.73323  4.72143  4.92974  4.71629  4.64287  3.95465  3.51415  1.33222  5.73435  4.52717     56 - -
          2.68618  4.42225  2.77519  2.73123  3.46354  2.40513  3.72494  3.29354  2.67741  2.69355  4.24690  2.90347  2.73739  3.18146  2.89801  2.37887  2.77519  2.98518  4.58477  3.61503
          0.01540  4.57717  5.29952  0.61958  0.77255  0.48576  0.95510
     48   4.26066  5.38684  5.24122  5.00107  2.04891  4.94508  3.84517  3.80771  4.80028  2.56275  4.39362  4.57548  5.22271  4.66627  4.74986  4.32669  4.47208  3.77189  3.95091  0.52526     57 - -
          2.68618  4.42225  2.77519  2.73123  3.46354  2.40513  3.72494  3.29354  2.67741  2.69355  4.24690  2.90347  2.73739  3.18146  2.89801  2.37887  2.77519  2.98518  4.58477  3.61503
          0.01540  4.57717  5.29952  0.61958  0.77255  0.48576  0.95510
     49   2.72689  4.00224  3.06204  2.17233  4.31880  3.53255  3.72651  3.75614  1.93105  2.78802  3.52988  3.03573  3.92364  2.15972  2.96177  2.52434  2.78684  3.39614  5.51997  4.15882     58 - -
          2.68618  4.42225  2.77519  2.73123  3.46354  2.40513  3.72494  3.29354  2.67741  2.69355  4.24690  2.90347  2.73739  3.18146  2.89801  2.37887  2.77519  2.98518  4.58477  3.61503
          0.04892  4.57717  3.28450  0.61958  0.77255  0.48576  0.95510
     50   2.51994  4.93470  3.10580  2.21552  4.17949  3.54192  3.74150  2.90966  2.13327  2.53340  4.00379  3.06777  3.93154  2.48612  2.69764  2.74484  2.70325  2.97866  5.43163  4.09372     59 - -
          2.68618  4.42225  2.77519  2.73123  3.46354  2.40513  3.72494  3.29354  2.67741  2.69355  4.24690  2.90347  2.73739  3.18146  2.89801  2.37887  2.77519  2.98518  4.58477  3.61503
          0.01592  4.54417  5.26651  0.61958  0.77255  0.54401  0.86849
     51   3.92662  5.17000  5.61236  5.06485  3.28077  5.22375  5.49244  2.50757  4.85394  0.48844  2.44869  5.32477  5.27092  4.84176  4.86969  4.63850  4.13558  2.77555  5.52762  4.53297     60 - -
          2.68618  4.42225  2.77519  2.73123  3.46354  2.40513  3.72494  3.29354  2.67741  2.69355  4.24690  2.90347  2.73739  3.18146  2.89801  2.37887  2.77519  2.98518  4.58477  3.61503
          0.01592  4.54417  5.26651  0.61958  0.77255  0.54401  0.86849
     52   2.52624  5.11961  3.01157  1.92379  3.78269  3.50832  3.69748  3.87973  2.28321  3.04951  4.17213  2.99459  3.90072  2.63883  2.29662  2.19092  2.95003  3.48844  5.57588  4.19495     61 - -
          2.68618  4.42225  2.77519  2.73123  3.46354  2.40513  3.72494  3.29354  2.67741  2.69355  4.24690  2.90347  2.73739  3.18146  2.89801  2.37887  2.77519  2.98518  4.58477  3.61503
          0.01592  4.54417  5.26651  0.61958  0.77255  0.54401  0.86849
     53   2.72971  5.19811  2.46370  2.13171  4.52557  3.49304  3.69507  3.99968  2.04856  3.49664  4.24698  2.96768  2.48253  2.79944  2.93415  2.36583  2.74024  3.16495  5.64306  4.24114     62 - -
          2.68618  4.42225  2.77519  2.73123  3.46354  2.40513  3.72494  3.29354  2.67741  2.69355  4.24690  2.90347  2.73739  3.18146  2.89801  2.37887  2.77519  2.98518  4.58477  3.61503
          0.01592  4.54417  5.26651  0.61958  0.77255  0.54401  0.86849
     54   3.03895  3.35079  4.79794  4.20866  3.26305  4.22329  4.53024  2.11748  4.03717  0.93810  3.21482  4.31291  4.54002  4.17859  4.11257  3.54120  3.26986  2.38753  4.99075  3.23574     63 - -
          2.68618  4.42225  2.77519  2.73123  3.46354  2.40513  3.72494  3.29354  2.67741  2.69355  4.24690  2.90347  2.73739  3.18146  2.89801  2.37887  2.77519  2.98518  4.58477  3.61503
          0.01592  4.54417  5.26651  0.61958  0.77255  0.54401  0.86849
     55   2.93127  4.75488  3.61805  3.05337  3.49942  3.81275  3.92961  3.22912  2.80512  2.77185  3.04699  3.47056  4.19260  1.44394  3.12195  3.08017  3.15832  3.03719  2.38939  3.59157     64 - -
          2.68618  4.42225  2.77519  2.73123  3.46354  2.40513  3.72494  3.29354  2.67741  2.69355  4.24690  2.90347  2.73739  3.18146  2.89801  2.37887  2.77519  2.98518  4.58477  3.61503
          0.01592  4.54417  5.26651  0.61958  0.77255  0.54401  0.86849
     56   3.08756  5.46433  2.28335  2.26237  4.96267  0.99521  4.08817  4.45598  3.08827  3.99120  4.82871  3.04153  4.11001  3.26026  3.65002  2.57132  3.41159  4.01166  6.17548  4.72331     65 - -
          2.68618  4.42225  2.77519  2.73123  3.46354  2.40513  3.72494  3.29354  2.67741  2.69355  4.24690  2.90347  2.73739  3.18146  2.89801  2.37887  2.77519  2.98518  4.58477  3.61503
          0.01592  4.54417  5.26651  0.61958  0.77255  0.54401  0.86849
     57   2.71925  4.86712  2.80390  2.17389  4.09180  3.55779  3.25104  2.34415  2.57551  3.11820  3.94255  3.10230  3.94842  2.92813  2.42373  2.76813  2.95044  2.41789  5.37877  4.05639     66 - -
          2.68618  4.42225  2.77519  2.73123  3.46354  2.40513  3.72494  3.29354  2.67741  2.69355  4.24690  2.90347  2.73739  3.18146  2.89801  2.37887  2.77519  2.98518  4.58477  3.61503
          0.01592  4.54417  5.26651  0.61958  0.77255  0.54401  0.86849
     58   2.30340  3.53023  3.78811  3.21544  2.52099  3.73636  2.81824  2.79674  3.14790  2.52593  3.43122  2.70781  4.11251  3.42445  3.44629  2.99685  2.69571  2.36067  4.91390  2.79404     67 - -
          2.68618  4.42225  2.77519  2.73123  3.46354  2.40513  3.72494  3.29354  2.67741  2.69355  4.24690  2.90347  2.73739  3.18146  2.89801  2.37887  2.77519  2.98518  4.58477  3.61503
          0.01592  4.54417  5.26651  0.61958  0.77255  0.54401  0.86849
     59   3.49564  4.71106  5.51820  5.06068  4.03155  5.06042  5.80998  0.86653  4.98902  2.45324  3.77372  5.22580  5.30533  5.24557  5.15912  4.49863  3.76171  1.13343  6.14514  4.92854     68 - -
          2.68618  4.42225  2.77519  2.73123  3.46354  2.40513  3.72494  3.29354  2.67741  2.69355  4.24690  2.90347  2.73739  3.18146  2.89801  2.37887  2.77519  2.98518  4.58477  3.61503
          0.01592  4.54417  5.26651  0.61958  0.77255  0.54401  0.86849
     60   3.87659  5.46525  4.55557  4.51779  5.38256  4.11819  5.48859  5.16863  4.64537  4.68676  5.79445  4.73981  0.18290  5.00636  4.76774  4.07453  4.37306  4.72317  6.32419  5.52585     69 - -
          2.68618  4.42225  2.77519  2.73123  3.46354  2.40513  3.72494  3.29354  2.67741  2.69355  4.24690  2.90347  2.73739  3.18146  2.89801  2.37887  2.77519  2.98518  4.58477  3.61503
          0.01592  4.54417  5.26651  0.61958  0.77255  0.54401  0.86849
     61   2.75180  5.18457  3.01520  2.01367  3.53550  3.52289  3.70062  3.97202  2.10738  3.47399  4.23416  2.64822  3.45167  2.80802  1.87432  2.72637  2.97994  3.56616  5.62074  4.23936     70 - -
          2.68618  4.42225  2.77519  2.73123  3.46354  2.40513  3.72494  3.29354  2.67741  2.69355  4.24690  2.90347  2.73739  3.18146  2.89801  2.37887  2.77519  2.98518  4.58477  3.61503
          0.01592  4.54417  5.26651  0.61958  0.77255  0.54401  0.86849
     62   3.64210  4.91726  5.16656  4.70756  1.55296  4.69553  4.23654  2.92891  4.53107  0.95308  3.47327  4.59937  4.94447  4.50665  4.52946  4.04191  3.85787  3.00787  4.40204  2.33906     71 - -
          2.68618  4.42225  2.77519  2.73123  3.46354  2.40513  3.72494  3.29354  2.67741  2.69355  4.24690  2.90347  2.73739  3.18146  2.89801  2.37887  2.77519  2.98518  4.58477  3.61503
          0.01592  4.54417  5.26651  0.61958  0.77255  0.54401  0.86849
     63   2.72865  4.26075  4.00354  3.15326  3.37554  3.79933  4.08552  1.92300  2.93078  1.87209  3.37155  3.70172  4.17011  3.57368  3.12635  3.07533  2.76407  1.93621  4.87423  3.67323     72 - -
          2.68618  4.42225  2.77519  2.73123  3.46354  2.40513  3.72494  3.29354  2.67741  2.69355  4.24690  2.90347  2.73739  3.18146  2.89801  2.37887  2.77519  2.98518  4.58477  3.61503
          0.01592  4.54417  5.26651  0.61958  0.77255  0.54401  0.86849
     64   2.51769  3.11122  2.57711  2.89903  3.11352  2.59774  3.89600  2.78267  2.86512  2.55091  3.61280  3.33789  4.03639  3.18066  2.86547  2.88885  2.68613  2.79563  5.08443  3.27143     73 - -
          2.68618  4.42225  2.77519  2.73123  3.46354  2.40513  3.72494  3.29354  2.67741  2.69355  4.24690  2.90347  2.73739  3.18146  2.89801  2.37887  2.77519  2.98518  4.58477  3.61503
          0.01592  4.54417  5.26651  0.61958  0.77255  0.54401  0.86849
     65   2.18565  3.53351  3.64496  3.07686  2.79538  3.12112  2.78518  2.89074  2.72527  2.60834  3.50507  3.46548  4.08303  3.31973  3.36109  2.95389  2.94384  2.67055  4.97567  2.35817     74 - -
          2.68618  4.42225  2.77519  2.73123  3.46354  2.40513  3.72494  3.29354  2.67741  2.69355  4.24690  2.90347  2.73739  3.18146  2.89801  2.37887  2.77519  2.98518  4.58477  3.61503
          0.01592  4.54417  5.26651  0.61958  0.77255  0.54401  0.86849
     66   3.69957  5.35759  4.50115  4.50144  5.53684  0.17868  5.52438  5.35240  4.76718  4.89359  5.90931  4.66884  4.76022  5.03937  4.88082  3.89724  4.22759  4.75164  6.40472  5.67770     75 - -
          2.68618  4.42225  2.77519  2.73123  3.46354  2.40513  3.72494  3.29354  2.67741  2.69355  4.24690  2.90347  2.73739  3.18146  2.89801  2.37887  2.77519  2.98518  4.58477  3.61503
          0.01592  4.54417  5.26651  0.61958  0.77255  0.54401  0.86849
     67   2.46843  4.55868  3.41335  2.85013  3.30086  3.63831  3.87737  3.09244  2.81735  2.78310  3.65757  3.30148  3.44608  3.14096  2.27633  2.61683  2.45590  2.63528  5.12427  2.44971     76 - -
          2.68618  4.42225  2.77519  2.73123  3.46354  2.40513  3.72494  3.29354  2.67741  2.69355  4.24690  2.90347  2.73739  3.18146  2.89801  2.37887  2.77519  2.98518  4.58477  3.61503
          0.06173  4.54417  3.01112  0.61958  0.77255  0.54401  0.86849
     68   2.48749  3.29945  4.42101  3.82109  2.28586  3.83378  3.29784  2.33504  3.65460  2.13875  3.22470  3.91459  4.19978  3.82859  3.74487  3.13429  2.39789  2.35696  3.75092  2.62338     77 - -
          2.68618  4.42225  2.77519  2.73123  3.46354  2.40513  3.72494  3.29354  2.67741  2.69355  4.24690  2.90347  2.73739  3.18146  2.89801  2.37887  2.77519  2.98518  4.58477  3.61503
          0.05615  4.49909  3.13544  0.61958  0.77255  0.61571  0.77709
     69   2.52886  4.08255  2.18049  2.09397  4.21383  3.50096  3.70275  3.64230  2.48657  3.22327  2.98395  2.82832  3.89320  2.83881  2.95848  2.70244  2.69756  3.29852  5.44487  3.43478     78 - -
          2.68618  4.42225  2.77519  2.73123  3.46354  2.40513  3.72494  3.29354  2.67741  2.69355  4.24690  2.90347  2.73739  3.18146  2.89801  2.37887  2.77519  2.98518  4.58477  3.61503
          0.01732  4.46027  5.18261  0.61958  0.77255  0.46116  0.99575
     70   2.71854  5.16442  2.12900  2.27212  3.55531  2.71314  3.24143  3.50662  2.44011  3.45796  4.21289  2.51969  3.89206  2.55573  2.92904  2.69289  2.78431  3.54036  5.61339  4.21801     79 - -
          2.68618  4.42225  2.77519  2.73123  3.46354  2.40513  3.72494  3.29354  2.67741  2.69355  4.24690  2.90347  2.73739  3.18146  2.89801  2.37887  2.77519  2.98518  4.58477  3.61503
          0.01592  4.54417  5.26651  0.61958  0.77255  0.54401  0.86849
     71   2.51264  4.94288  3.09654  2.54730  4.20949  1.93770  2.98120  3.63208  2.53832  3.22413  3.47507  2.73889  3.93118  2.89406  2.85441  2.55253  2.66278  3.29573  5.45581  4.11479     80 - -
          2.68618  4.42225  2.77519  2.73123  3.46354  2.40513  3.72494  3.29354  2.67741  2.69355  4.24690  2.90347  2.73739  3.18146  2.89801  2.37887  2.77519  2.98518  4.58477  3.61503
          0.05086  4.54417  3.24520  0.61958  0.77255  0.54401  0.86849
     72   2.69777  3.34619  2.63887  2.52836  3.52955  3.15621  3.81213  3.23329  2.69349  2.89908  2.85636  3.19503  3.97505  2.80660  2.73967  2.80810  2.70082  2.53545  5.21150  3.33344     81 - -
          2.68618  4.42225  2.77519  2.73123  3.46354  2.40513  3.72494  3.29354  2.67741  2.69355  4.24690  2.90347  2.73739  3.18146  2.89801  2.37887  2.77519  2.98518  4.58477  3.61503
          0.21549  4.50978  1.69909  0.61958  0.77255  0.59945  0.79654
     73   2.48007  3.57168  4.26052  3.66649  3.17156  3.77043  4.08501  2.14940  3.51997  1.86267  2.72227  3.81109  4.13606  3.71459  3.03739  3.06581  2.87304  2.02687  4.69663  3.09930     82 - -
          2.68618  4.42225  2.77519  2.73123  3.46354  2.40513  3.72494  3.29354  2.67741  2.69355  4.24690  2.90347  2.73739  3.18146  2.89801  2.37887  2.77519  2.98518  4.58477  3.61503
          0.02007  4.31437  5.03672  0.61958  0.77255  0.37350  1.16579
     74   2.72004  4.21555  4.11048  3.01084  2.63744  3.81009  4.09983  2.65705  3.41744  2.19051  2.97447  3.76162  3.43626  3.64823  3.62019  3.09205  2.95196  2.10983  4.80820  1.95017     83 - -
          2.68618  4.42225  2.77519  2.73123  3.46354  2.40513  3.72494  3.29354  2.67741  2.69355  4.24690  2.90347  2.73739  3.18146  2.89801  2.37887  2.77519  2.98518  4.58477  3.61503
          0.01592  4.54417  5.26651  0.61958  0.77255  0.54401  0.86849
     75   2.03400  3.49462  4.42196  3.82412  2.57492  2.64768  4.18152  2.31481  3.66400  2.12700  2.92022  3.93189  4.22550  3.84389  3.76498  3.15941  2.95143  2.00082  4.76190  3.57890     84 - -
          2.68618  4.42225  2.77519  2.73123  3.46354  2.40513  3.72494  3.29354  2.67741  2.69355  4.24690  2.90347  2.73739  3.18146  2.89801  2.37887  2.77519  2.98518  4.58477  3.61503
          0.01592  4.54417  5.26651  0.61958  0.77255  0.54401  0.86849
     76   3.40915  4.69221  5.33844  4.75708  2.51851  4.72108  5.07056  1.29683  4.60389  1.30982  2.79863  4.86257  4.93090  4.63779  4.61663  4.07069  3.63305  1.98350  5.34124  4.26579     85 - -
          2.68618  4.42225  2.77519  2.73123  3.46354  2.40513  3.72494  3.29354  2.67741  2.69355  4.24690  2.90347  2.73739  3.18146  2.89801  2.37887  2.77519  2.98518  4.58477  3.61503
          0.01592  4.54417  5.26651  0.61958  0.77255  0.54401  0.86849
     77   1.72869  4.39689  3.96645  3.45332  3.78693  1.83147  4.29190  2.55425  3.39192  2.80482  3.74249  3.70615  4.15408  3.67230  3.68621  2.96328  3.02605  1.86880  5.27864  4.06655     86 - -
          2.68618  4.42225  2.77519  2.73123  3.46354  2.40513  3.72494  3.29354  2.67741  2.69355  4.24690  2.90347  2.73739  3.18146  2.89801  2.37887  2.77519  2.98518  4.58477  3.61503
          0.01592  4.54417  5.26651  0.61958  0.77255  0.54401  0.86849
     78   2.92377  4.31904  4.62252  4.03123  2.92653  4.09682  4.42346  2.15613  3.88210  1.69732  2.58569  4.16259  4.43119  4.04617  3.98620  3.40408  1.71353  2.10499  4.95826  3.79817     87 - -
          2.68618  4.42225  2.77519  2.73123  3.46354  2.40513  3.72494  3.29354  2.67741  2.69355  4.24690  2.90347  2.73739  3.18146  2.89801  2.37887  2.77519  2.98518  4.58477  3.61503
          0.01592  4.54417  5.26651  0.61958  0.77255  0.54401  0.86849
     79   2.75917  5.24487  2.67968  1.86164  4.57514  3.49479  3.71261  4.05400  2.18062  3.54349  4.29407  2.96531  3.90916  2.57802  2.95953  2.19636  2.16289  3.62845  5.68462  4.27624     88 - -
          2.68618  4.42225  2.77519  2.73123  3.46354  2.40513  3.72494  3.29354  2.67741  2.69355  4.24690  2.90347  2.73739  3.18146  2.89801  2.37887  2.77519  2.98518  4.58477  3.61503
          0.01592  4.54417  5.26651  0.61958  0.77255  0.54401  0.86849
     80   2.72179  3.38749  4.57123  3.96556  2.85654  3.87739  4.18881  2.38619  3.77438  1.68971  3.22603  3.99961  4.24109  3.92394  3.82081  2.93672  2.95383  2.19025  3.69464  2.10144     89 - -
          2.68618  4.42225  2.77519  2.73123  3.46354  2.40513  3.72494  3.29354  2.67741  2.69355  4.24690  2.90347  2.73739  3.18146  2.89801  2.37887  2.77519  2.98518  4.58477  3.61503
          0.01592  4.54417  5.26651  0.61958  0.77255  0.54401  0.86849
     81   2.17249  3.52329  4.23012  3.05882  3.07383  3.83347  4.14333  1.93010  3.51606  2.17848  3.29993  3.83269  4.20209  3.72969  3.68298  2.65852  2.95292  1.94276  4.80545  3.61499     90 - -
          2.68624  4.42231  2.77485  2.73094  3.46360  2.40519  3.72500  3.29360  2.67747  2.69361  4.24696  2.90353  2.73724  3.18152  2.89807  2.37893  2.77526  2.98524  4.58483  3.61509
          0.28916  1.40264  5.26651  0.15933  1.91536  0.54401  0.86849
     82   2.16307  4.58639  3.92951  3.85466  5.04724  0.54467  4.95993  4.48941  4.07550  4.21078  5.04785  3.87092  4.14253  4.29766  4.29831  2.85750  3.21494  3.79852  6.33863  5.22038     92 - -
          2.68618  4.42225  2.77519  2.73123  3.46354  2.40513  3.72494  3.29354  2.67741  2.69355  4.24690  2.90347  2.73739  3.18146  2.89801  2.37887  2.77519  2.98518  4.58477  3.61503
          0.01592  4.54417  5.26651  0.61958  0.77255  0.54401  0.86849
     83   2.35035  5.09677  2.71225  2.22472  4.39326  3.02938  3.69905  3.84622  2.36305  3.38122  4.15097  2.99481  3.89796  2.81404  2.72369  2.26588  2.43475  2.98780  5.56005  3.44723     93 - -
          2.68619  4.42226  2.77521  2.73124  3.46355  2.40514  3.72445  3.29355  2.67742  2.69356  4.24691  2.90348  2.73741  3.18147  2.89802  2.37888  2.77521  2.98519  4.58478  3.61504
          0.10551  2.85268  3.15953  0.39100  1.12819  0.45099  1.01335
     84   2.20932  5.19835  2.71008  2.21914  4.51994  3.49511  3.21036  3.99121  2.22571  3.49418  4.24963  2.97118  2.27796  2.81289  2.95057  2.36635  2.97456  3.57722  5.64606  4.24593     95 - -
          2.68618  4.42225  2.77519  2.73123  3.46354  2.40513  3.72494  3.29354  2.67741  2.69355  4.24690  2.90347  2.73739  3.18146  2.89801  2.37887  2.77519  2.98518  4.58477  3.61503
          0.01598  4.54043  5.26278  0.61958  0.77255  0.55028  0.85988
     85   3.68254  4.93237  5.52428  4.95186  3.35350  5.04284  5.37587  2.15305  4.82155  0.69007  2.64078  5.15375  5.15033  4.79954  4.84206  4.41409  3.89741  1.97748  5.51263  4.51482     96 - -
          2.68618  4.42225  2.77519  2.73123  3.46354  2.40513  3.72494  3.29354  2.67741  2.69355  4.24690  2.90347  2.73739  3.18146  2.89801  2.37887  2.77519  2.98518  4.58477  3.61503
          0.01598  4.54043  5.26278  0.61958  0.77255  0.44743  1.01962
     86   2.73004  5.13323  2.60624  2.31673  4.43633  2.82725  3.71328  3.58731  2.29226  3.42065  3.58564  2.80075  3.91313  2.82544  2.95207  1.83049  2.82939  3.17698  5.59248  4.20846     97 - -
          2.68625  4.42232  2.77526  2.73112  3.46339  2.40520  3.72501  3.29361  2.67748  2.69341  4.24697  2.90336  2.73725  3.18119  2.89808  2.37894  2.77526  2.98525  4.58484  3.61510
          0.18408  1.81251  5.32171  0.54297  0.86993  0.48576  0.95510
     87   2.49943  4.85051  3.18026  2.38617  3.33914  2.93652  3.78876  3.47202  2.39863  3.09931  3.92788  3.13186  2.31401  2.73879  3.06509  2.78720  2.96088  2.67115  5.36856  3.27849    101 - -
          2.68618  4.42225  2.77519  2.73123  3.46354  2.40513  3.72494  3.29354  2.67741  2.69355  4.24690  2.90347  2.73739  3.18146  2.89801  2.37887  2.77519  2.98518  4.58477  3.61503
          0.01506  4.59937  5.32171  0.61958  0.77255  0.48576  0.95510
     88   2.50336  5.21378  2.74805  1.70603  4.54712  3.19898  2.90490  3.61148  2.23567  3.51375  4.25780  2.97971  3.90185  2.59470  2.74960  2.69930  2.96295  3.30345  5.65314  4.24963    102 - -
          2.68618  4.42225  2.77519  2.73123  3.46354  2.40513  3.72494  3.29354  2.67741  2.69355  4.24690  2.90347  2.73739  3.18146  2.89801  2.37887  2.77519  2.98518  4.58477  3.61503
          0.01506  4.59937  5.32171  0.61958  0.77255  0.48576  0.95510
     89   2.35256  5.20762  2.27962  2.43551  4.53901  3.50833  3.29850  4.01511  2.04958  3.50687  4.25228  2.98133  3.38472  2.79865  2.53538  2.30225  2.77199  3.59098  5.64846  3.79414    103 - -
          2.68618  4.42225  2.77519  2.73123  3.46354  2.40513  3.72494  3.29354  2.67741  2.69355  4.24690  2.90347  2.73739  3.18146  2.89801  2.37887  2.77519  2.98518  4.58477  3.61503
          0.05462  4.59937  3.14434  0.61958  0.77255  0.48576  0.95510
     90   2.73263  4.58316  5.22151  4.68341  3.72893  4.69793  5.18390  1.20847  4.56523  1.56423  3.55172  4.81576  4.97280  4.74697  4.67734  4.06110  3.55112  1.46966  5.61012  4.44257    104 - -
          2.68618  4.42225  2.77519  2.73123  3.46354  2.40513  3.72494  3.29354  2.67741  2.69355  4.24690  2.90347  2.73739  3.18146  2.89801  2.37887  2.77519  2.98518  4.58477  3.61503
          0.01566  4.56041  5.28275  0.61958  0.77255  0.55546  0.85287
     91   2.73872  5.04642  3.04360  2.38281  4.35395  3.14414  3.75080  3.79239  2.42146  3.35231  4.14069  3.04555  3.35536  2.87963  2.77687  2.20437  1.68977  3.42577  5.55217  4.19221    105 - -
          2.68618  4.42225  2.77519  2.73123  3.46354  2.40513  3.72494  3.29354  2.67741  2.69355  4.24690  2.90347  2.73739  3.18146  2.89801  2.37887  2.77519  2.98518  4.58477  3.61503
          0.01566  4.56041  5.28275  0.61958  0.77255  0.44452  1.02479
     92   2.75185  5.25391  2.09945  2.09609  4.59428  3.50930  3.70677  4.07735  2.01084  3.55594  4.29733  2.97740  3.91086  2.27950  2.76657  2.48119  2.98381  3.64235  5.68707  3.57741    106 - -
          2.68618  4.42225  2.77519  2.73123  3.46354  2.40513  3.72494  3.29354  2.67741  2.69355  4.24690  2.90347  2.73739  3.18146  2.89801  2.37887  2.77519  2.98518  4.58477  3.61503
          0.01506  4.59937  5.32171  0.61958  0.77255  0.48576  0.95510
     93   2.74443  5.22730  2.38506  1.73158  4.55970  2.97452  3.70634  4.03760  2.44899  3.52679  4.27260  2.98120  3.90915  2.69353  2.38189  2.39951  2.97640  3.61142  4.25918  4.26188    107 - -
          2.68618  4.42225  2.77519  2.73123  3.46354  2.40513  3.72494  3.29354  2.67741  2.69355  4.24690  2.90347  2.73739  3.18146  2.89801  2.37887  2.77519  2.98518  4.58477  3.61503
          0.01506  4.59937  5.32171  0.61958  0.77255  0.48576  0.95510
     94   2.73037  4.59364  2.85508  2.42482  2.70537  3.65575  3.88989  2.77467  2.82337  2.60702  3.21708  3.30808  4.03897  2.34316  3.22544  2.88422  2.96197  2.24254  5.15559  3.89359    108 - -
          2.68618  4.42225  2.77519  2.73123  3.46354  2.40513  3.72494  3.29354  2.67741  2.69355  4.24690  2.90347  2.73739  3.18146  2.89801  2.37887  2.77519  2.98518  4.58477  3.61503
          0.01506  4.59937  5.32171  0.61958  0.77255  0.48576  0.95510
     95   2.59275  5.10793  3.07924  2.40049  4.40207  3.55201  3.25939  3.84390  1.69067  3.05803  4.16489  3.04693  3.94145  2.65051  2.51855  2.75257  2.79131  2.61943  5.56626  4.20418    109 - -
          2.68618  4.42225  2.77519  2.73123  3.46354  2.40513  3.72494  3.29354  2.67741  2.69355  4.24690  2.90347  2.73739  3.18146  2.89801  2.37887  2.77519  2.98518  4.58477  3.61503
          0.01506  4.59937  5.32171  0.61958  0.77255  0.48576  0.95510
     96   2.73165  5.20966  2.99085  1.97144  4.54205  3.50907  3.18222  4.01834  2.28177  3.50895  4.25397  2.63208  3.48976  2.62554  2.52711  2.43171  2.44973  3.06011  5.64943  4.24745    110 - -
          2.68618  4.42225  2.77519  2.73123  3.46354  2.40513  3.72494  3.29354  2.67741  2.69355  4.24690  2.90347  2.73739  3.18146  2.89801  2.37887  2.77519  2.98518  4.58477  3.61503
          0.01506  4.59937  5.32171  0.61958  0.77255  0.48576  0.95510
     97   2.27901  5.02200  3.11529  2.55332  4.29235  3.56158  3.75179  3.71881  1.57353  2.94634  3.55374  3.07667  3.54326  2.88601  2.70578  2.42744  2.98205  3.37291  5.50489  4.15969    111 - -
          2.68618  4.42225  2.77519  2.73123  3.46354  2.40513  3.72494  3.29354  2.67741  2.69355  4.24690  2.90347  2.73739  3.18146  2.89801  2.37887  2.77519  2.98518  4.58477  3.61503
          0.01506  4.59937  5.32171  0.61958  0.77255  0.48576  0.95510
     98   1.43283  4.32514  4.02204  3.45611  3.49317  3.04441  4.17079  2.11959  3.37101  2.54129  3.02179  3.73744  4.20566  3.63175  3.62924  3.08872  2.83543  2.32238  4.99844  3.79383    112 - -
          2.68618  4.42225  2.77519  2.73123  3.46354  2.40513  3.72494  3.29354  2.67741  2.69355  4.24690  2.90347  2.73739  3.18146  2.89801  2.37887  2.77519  2.98518  4.58477  3.61503
          0.01506  4.59937  5.32171  0.61958  0.77255  0.48576  0.95510
     99   2.54328  4.25417  4.14026  3.55516  3.35668  3.85014  4.14623  2.28251  3.05331  1.62281  3.10252  3.79643  4.21794  3.67709  2.75744  3.13267  2.98960  1.92114  4.87153  3.67739    113 - -
          2.68618  4.42225  2.77519  2.73123  3.46354  2.40513  3.72494  3.29354  2.67741  2.69355  4.24690  2.90347  2.73739  3.18146  2.89801  2.37887  2.77519  2.98518  4.58477  3.61503
          0.01506  4.59937  5.32171  0.61958  0.77255  0.48576  0.95510
    100   2.20553  5.21583  2.59344  2.14880  4.54845  3.50760  3.69908  4.02604  2.32217  3.01142  4.26020  2.25199  3.90311  2.65579  2.75181  2.54280  2.72860  3.59984  5.65567  4.25171    114 - -
          2.68618  4.42225  2.77519  2.73123  3.46354  2.40513  3.72494  3.29354  2.67741  2.69355  4.24690  2.90347  2.73739  3.18146  2.89801  2.37887  2.77519  2.98518  4.58477  3.61503
          0.01506  4.59937  5.32171  0.61958  0.77255  0.48576  0.95510
    101   1.12515  4.85610  3.18830  2.80600  4.50418  2.58659  4.05810  3.93945  2.90403  3.54069  4.34914  2.86460  4.02088  2.76377  3.34614  2.49840  3.07787  3.51515  5.76249  4.44345    115 - -
          2.68618  4.42225  2.77519  2.73123  3.46354  2.40513  3.72494  3.29354  2.67741  2.69355  4.24690  2.90347  2.73739  3.18146  2.89801  2.37887  2.77519  2.98518  4.58477  3.61503
          0.01506  4.59937  5.32171  0.61958  0.77255  0.48576  0.95510
    102   3.83403  5.06853  5.65552  5.10695  3.40974  5.21344  5.56992  2.15712  4.95917  0.54248  3.16063  5.33592  5.29285  4.93883  4.98369  4.61459  4.05458  2.21182  5.63688  4.63772    116 - -
          2.68618  4.42225  2.77519  2.73123  3.46354  2.40513  3.72494  3.29354  2.67741  2.69355  4.24690  2.90347  2.73739  3.18146  2.89801  2.37887  2.77519  2.98518  4.58477  3.61503
          0.01506  4.59937  5.32171  0.61958  0.77255  0.48576  0.95510
    103   2.61206  5.25923  2.18764  2.30947  4.59825  2.77864  3.71190  4.08209  2.22201  3.56180  4.30393  2.63993  3.91295  2.81243  2.40170  2.20183  2.98912  3.64711  5.69443  4.28313    117 - -
          2.68618  4.42225  2.77519  2.73123  3.46354  2.40513  3.72494  3.29354  2.67741  2.69355  4.24690  2.90347  2.73739  3.18146  2.89801  2.37887  2.77519  2.98518  4.58477  3.61503
          0.01506  4.59937  5.32171  0.61958  0.77255  0.48576  0.95510
    104   1.60013  4.82737  3.21477  2.45660  4.04166  3.59379  3.80469  2.97732  2.48199  2.80087  3.91039  3.15889  3.98338  2.98218  2.74724  2.41701  2.97184  3.14496  5.35153  4.04443    118 - -
          2.68618  4.42225  2.77519  2.73123  3.46354  2.40513  3.72494  3.29354  2.67741  2.69355  4.24690  2.90347  2.73739  3.18146  2.89801  2.37887  2.77519  2.98518  4.58477  3.61503
          0.01506  4.59937  5.32171  0.61958  0.77255  0.48576  0.95510
    105   3.54483  4.74770  5.59038  5.11114  3.99575  5.13765  5.81203  0.87590  5.04096  2.15864  3.73712  5.27991  5.34352  5.26061  5.19116  4.56263  3.80036  1.20320  6.10910  4.92064    119 - -
          2.68618  4.42225  2.77519  2.73123  3.46354  2.40513  3.72494  3.29354  2.67741  2.69355  4.24690  2.90347  2.73739  3.18146  2.89801  2.37887  2.77519  2.98518  4.58477  3.61503
          0.01506  4.59937  5.32171  0.61958  0.77255  0.48576  0.95510
    106   4.14301  5.71466  4.18363  4.06426  4.10788  4.30536  0.26040  4.98183  3.90891  4.34677  5.49133  4.42237  4.91590  4.45700  4.10039  4.22691  4.49425  4.70003  5.53495  4.04999    120 - -
          2.68618  4.42225  2.77519  2.73123  3.46354  2.40513  3.72494  3.29354  2.67741  2.69355  4.24690  2.90347  2.73739  3.18146  2.89801  2.37887  2.77519  2.98518  4.58477  3.61503
          0.01506  4.59937  5.32171  0.61958  0.77255  0.48576  0.95510
    107   2.40398  5.25698  2.46334  2.07103  4.59774  3.50606  3.70633  4.08265  2.21174  3.56011  4.30017  2.52176  3.90875  2.59675  2.72424  2.07393  2.98250  3.64558  5.69077  4.27896    121 - -
          2.68618  4.42225  2.77519  2.73123  3.46354  2.40513  3.72494  3.29354  2.67741  2.69355  4.24690  2.90347  2.73739  3.18146  2.89801  2.37887  2.77519  2.98518  4.58477  3.61503
          0.01506  4.59937  5.32171  0.61958  0.77255  0.48576  0.95510
    108   2.51913  2.75382  3.76439  3.18978  3.49462  3.75183  2.48435  2.86143  3.09691  1.88955  3.48827  3.55001  4.12847  3.40258  2.65361  3.01029  2.97195  2.64795  4.96195  3.13850    122 - -
          2.68618  4.42225  2.77519  2.73123  3.46354  2.40513  3.72494  3.29354  2.67741  2.69355  4.24690  2.90347  2.73739  3.18146  2.89801  2.37887  2.77519  2.98518  4.58477  3.61503
          0.01506  4.59937  5.32171  0.61958  0.77255  0.48576  0.95510
    109   3.02826  5.18265  2.91873  2.80040  4.92769  0.82321  4.23696  4.41483  2.67541  3.97728  4.82392  2.60857  4.18067  3.42778  3.46209  3.06363  3.40274  3.94342  6.11956  4.77859    123 - -
          2.68618  4.42225  2.77519  2.73123  3.46354  2.40513  3.72494  3.29354  2.67741  2.69355  4.24690  2.90347  2.73739  3.18146  2.89801  2.37887  2.77519  2.98518  4.58477  3.61503
          0.01506  4.59937  5.32171  0.61958  0.77255  0.48576  0.95510
    110   3.19865  4.50850  5.08132  4.51931  3.58103  4.51126  4.90818  1.58391  4.37289  1.89519  3.47764  4.62181  4.80922  4.53909  4.46020  3.85232  3.43793  1.04470  5.35669  3.33037    124 - -
          2.68618  4.42225  2.77519  2.73123  3.46354  2.40513  3.72494  3.29354  2.67741  2.69355  4.24690  2.90347  2.73739  3.18146  2.89801  2.37887  2.77519  2.98518  4.58477  3.61503
          0.01506  4.59937  5.32171  0.61958  0.77255  0.48576  0.95510
    111   2.33098  4.40996  4.21754  3.64710  3.45670  3.98833  4.29991  2.22405  2.93050  1.15158  3.40085  3.91605  4.35300  3.77452  3.69686  3.28438  3.14137  2.44596  5.05216  3.86688    125 - -
          2.68618  4.42225  2.77519  2.73123  3.46354  2.40513  3.72494  3.29354  2.67741  2.69355  4.24690  2.90347  2.73739  3.18146  2.89801  2.37887  2.77519  2.98518  4.58477  3.61503
          0.01506  4.59937  5.32171  0.61958  0.77255  0.48576  0.95510
    112   4.14301  5.71466  4.18363  4.06426  4.10788  4.30536  0.26040  4.98183  3.90891  4.34677  5.49133  4.42237  4.91590  4.45700  4.10039  4.22691  4.49425  4.70003  5.53495  4.04999    126 - -
          2.68618  4.42225  2.77519  2.73123  3.46354  2.40513  3.72494  3.29354  2.67741  2.69355  4.24690  2.90347  2.73739  3.18146  2.89801  2.37887  2.77519  2.98518  4.58477  3.61503
          0.01506  4.59937  5.32171  0.61958  0.77255  0.48576  0.95510
    113   2.99180  5.06730  3.08525  3.01869  5.05893  1.04549  4.49319  4.64710  3.48756  4.22508  5.06765  1.36463  4.22276  3.71907  3.91558  3.07126  3.43987  4.06342  6.28058  4.96701    127 - -
          2.68618  4.42225  2.77519  2.73123  3.46354  2.40513  3.72494  3.29354  2.67741  2.69355  4.24690  2.90347  2.73739  3.18146  2.89801  2.37887  2.77519  2.98518  4.58477  3.61503
          0.01506  4.59937  5.32171  0.61958  0.77255  0.48576  0.95510
    114   3.47243  6.07248  0.58472  2.46686  5.40163  3.57311  4.26793  5.05314  3.44572  4.52343  5.44208  2.44406  4.27265  3.46485  4.12981  3.32351  3.81065  4.57134  6.60636  5.03211    128 - -
          2.68618  4.42225  2.77519  2.73123  3.46354  2.40513  3.72494  3.29354  2.67741  2.69355  4.24690  2.90347  2.73739  3.18146  2.89801  2.37887  2.77519  2.98518  4.58477  3.61503
          0.01506  4.59937  5.32171  0.61958  0.77255  0.48576  0.95510
    115   3.53606  4.74357  5.57801  5.08746  3.93499  5.10683  5.73827  1.03068  5.01078  1.89529  3.68359  5.24851  5.31002  5.20492  5.14287  4.52251  3.78803  1.14145  6.02905  4.85914    129 - -
          2.68618  4.42225  2.77519  2.73123  3.46354  2.40513  3.72494  3.29354  2.67741  2.69355  4.24690  2.90347  2.73739  3.18146  2.89801  2.37887  2.77519  2.98518  4.58477  3.61503
          0.01506  4.59937  5.32171  0.61958  0.77255  0.48576  0.95510
    116   2.42039  5.20026  3.08379  2.27995  4.53472  3.57077  3.74019  3.98333  2.17231  3.49054  4.26172  3.05894  3.96508  2.85225  1.63069  2.42280  2.73929  3.58890  5.63839  4.27584    130 - -
          2.68618  4.42225  2.77519  2.73123  3.46354  2.40513  3.72494  3.29354  2.67741  2.69355  4.24690  2.90347  2.73739  3.18146  2.89801  2.37887  2.77519  2.98518  4.58477  3.61503
          0.01506  4.59937  5.32171  0.61958  0.77255  0.48576  0.95510
    117   2.10661  4.83380  3.19736  2.00716  4.04759  3.58902  3.80351  3.04575  2.47310  2.28604  3.91479  3.15072  2.85824  2.97924  3.07554  2.80356  2.97017  3.14585  5.35847  4.04780    131 - -
          2.68618  4.42225  2.77519  2.73123  3.46354  2.40513  3.72494  3.29354  2.67741  2.69355  4.24690  2.90347  2.73739  3.18146  2.89801  2.37887  2.77519  2.98518  4.58477  3.61503
          0.01506  4.59937  5.32171  0.61958  0.77255  0.48576  0.95510
    118   2.57596  5.22603  2.83008  2.05983  4.56286  3.50846  3.69807  4.04231  2.28026  3.52697  4.26948  2.69296  3.90375  2.61450  2.17285  2.12773  2.96774  3.61237  5.66263  3.58185    132 - -
          2.68618  4.42225  2.77519  2.73123  3.46354  2.40513  3.72494  3.29354  2.67741  2.69355  4.24690  2.90347  2.73739  3.18146  2.89801  2.37887  2.77519  2.98518  4.58477  3.61503
          0.01506  4.59937  5.32171  0.61958  0.77255  0.48576  0.95510
    119   3.56225  5.47786  3.42823  3.41197  4.98651  3.87433  4.80794  4.93049  3.82121  4.49239  5.48771  0.33668  4.57911  4.13224  4.15960  3.63055  3.99441  4.46648  6.18961  4.92115    133 - -
          2.68618  4.42225  2.77519  2.73123  3.46354  2.40513  3.72494  3.29354  2.67741  2.69355  4.24690  2.90347  2.73739  3.18146  2.89801  2.37887  2.77519  2.98518  4.58477  3.61503
          0.01506  4.59937  5.32171  0.61958  0.77255  0.48576  0.95510
    120   3.39987  4.66639  5.34405  4.80791  2.10971  4.78395  5.18994  1.01828  4.68094  2.17513  3.48315  4.91268  5.03451  4.80887  4.75496  4.15213  3.64168  1.58844  5.52062  4.30803    134 - -
          2.68618  4.42225  2.77519  2.73123  3.46354  2.40513  3.72494  3.29354  2.67741  2.69355  4.24690  2.90347  2.73739  3.18146  2.89801  2.37887  2.77519  2.98518  4.58477  3.61503
          0.01506  4.59937  5.32171  0.61958  0.77255  0.48576  0.95510
    121   3.79331  5.03049  5.65231  5.07287  3.34895  5.15561  5.46415  2.19466  4.94019  0.65225  2.28577  5.27882  5.22613  4.86854  4.93078  4.53173  4.00139  2.24204  5.54200  4.57211    135 - -
          2.68618  4.42225  2.77519  2.73123  3.46354  2.40513  3.72494  3.29354  2.67741  2.69355  4.24690  2.90347  2.73739  3.18146  2.89801  2.37887  2.77519  2.98518  4.58477  3.61503
          0.01506  4.59937  5.32171  0.61958  0.77255  0.48576  0.95510
    122   2.76345  3.04603  4.62707  4.02164  3.21381  3.92613  4.24456  2.37635  3.82878  2.08533  3.25536  4.05296  4.28761  3.97741  3.87243  3.23466  2.99582  1.35126  3.65230  2.73208    136 - -
          2.68625  4.42232  2.77526  2.73130  3.46361  2.40520  3.72458  3.29361  2.67748  2.69362  4.24697  2.90354  2.73746  3.18128  2.89791  2.37894  2.77526  2.98476  4.58329  3.61510
          0.21356  1.98195  2.90964  0.67126  0.71552  0.48576  0.95510
    123   2.84585  5.36396  1.74897  2.21281  4.69299  2.87332  3.77523  4.18276  2.56822  3.66374  4.42202  2.07254  3.95232  2.88786  2.58384  2.79219  2.83034  3.74856  5.80206  4.37382    139 - -
          2.68618  4.42225  2.77519  2.73123  3.46354  2.40513  3.72494  3.29354  2.67741  2.69355  4.24690  2.90347  2.73739  3.18146  2.89801  2.37887  2.77519  2.98518  4.58477  3.61503
          0.01585  4.54848  5.27083  0.61958  0.77255  0.57534  0.82671
    124   2.72515  5.22423  2.75254  2.12339  4.56442  2.65803  3.16011  4.04667  1.83396  3.52655  4.26716  2.80855  3.33958  2.78255  2.68055  2.68842  2.76130  3.61245  5.65850  4.25061    140 - -
          2.68618  4.42225  2.77519  2.73123  3.46354  2.40513  3.72494  3.29354  2.67741  2.69355  4.24690  2.90347  2.73739  3.18146  2.89801  2.37887  2.77519  2.98518  4.58477  3.61503
          0.01585  4.54848  5.27083  0.61958  0.77255  0.43356  1.04468
    125   2.73453  5.14961  3.02236  2.20399  4.45888  3.52213  3.71077  3.30329  1.91907  3.43816  4.20039  2.65093  3.91432  2.16240  2.79001  2.71572  2.76662  3.08184  5.60303  3.56011    141 - -
          2.68618  4.42225  2.77519  2.73123  3.46354  2.40513  3.72494  3.29354  2.67741  2.69355  4.24690  2.90347  2.73739  3.18146  2.89801  2.37887  2.77519  2.98518  4.58477  3.61503
          0.01506  4.59937  5.32171  0.61958  0.77255  0.48576  0.95510
    126   2.78467  5.17876  2.65562  2.49612  4.58489  2.23605  3.80798  4.05443  2.59437  3.57265  4.33887  2.02136  2.88956  2.92663  3.08837  2.51681  2.33498  3.63111  5.73545  4.34031    142 - -
          2.68618  4.42225  2.77519  2.73123  3.46354  2.40513  3.72494  3.29354  2.67741  2.69355  4.24690  2.90347  2.73739  3.18146  2.89801  2.37887  2.77519  2.98518  4.58477  3.61503
          0.05879  4.59937  3.05691  0.61958  0.77255  0.48576  0.95510
    127   2.24646  5.18905  2.66656  2.42289  4.51879  3.49475  3.68405  3.99386  2.29198  3.48772  3.64596  2.47804  3.51567  2.28512  2.67531  2.34915  2.78117  3.57150  5.63108  4.22981    143 - -
          2.68620  4.42227  2.77522  2.73125  3.46319  2.40502  3.72497  3.29356  2.67743  2.69357  4.24692  2.90349  2.73742  3.18148  2.89803  2.37889  2.77522  2.98520  4.58479  3.61505
          0.46725  2.91795  1.14184  0.65161  0.73648  0.56237  0.84364
    128   2.64179  5.03421  2.75242  2.37126  4.34441  3.41998  3.10398  3.79601  2.13753  3.31763  4.08817  2.90633  3.81339  2.49267  2.26713  2.36349  2.87025  3.06326  5.48157  4.10925    146 - -
          2.68618  4.42225  2.77519  2.73123  3.46354  2.40513  3.72494  3.29354  2.67741  2.69355  4.24690  2.90347  2.73739  3.18146  2.89801  2.37887  2.77519  2.98518  4.58477  3.61503
          0.02301  4.17924  4.90158  0.61958  0.77255  0.26590  1.45465
    129   2.81293  4.24052  4.42959  3.84227  2.94601  3.95334  4.26440  2.10828  3.69997  2.34994  3.32958  3.99083  2.45183  3.89552  3.83335  3.25272  3.04672  1.41147  4.86136  3.10658    147 - -
          2.68618  4.42225  2.77519  2.73123  3.46354  2.40513  3.72494  3.29354  2.67741  2.69355  4.24690  2.90347  2.73739  3.18146  2.89801  2.37887  2.77519  2.98518  4.58477  3.61503
          0.01506  4.59937  5.32171  0.61958  0.77255  0.48576  0.95510
    130   2.78648  4.36781  3.91991  3.34808  2.43431  3.81691  4.03483  2.83559  3.24545  2.55773  3.47831  3.65985  4.19109  3.52721  2.10643  2.79264  3.01857  2.10639  4.82750  2.24779    148 - -
          2.68618  4.42225  2.77519  2.73123  3.46354  2.40513  3.72494  3.29354  2.67741  2.69355  4.24690  2.90347  2.73739  3.18146  2.89801  2.37887  2.77519  2.98518  4.58477  3.61503
          0.01506  4.59937  5.32171  0.61958  0.77255  0.48576  0.95510
    131   3.06808  3.46190  5.00762  4.41629  2.00374  4.31054  4.66664  1.60395  4.23598  1.58596  3.29880  4.45702  4.62341  4.35357  4.26556  3.63822  3.30089  1.88769  5.09723  3.94031    149 - -
          2.68618  4.42225  2.77519  2.73123  3.46354  2.40513  3.72494  3.29354  2.67741  2.69355  4.24690  2.90347  2.73739  3.18146  2.89801  2.37887  2.77519  2.98518  4.58477  3.61503
          0.01506  4.59937  5.32171  0.61958  0.77255  0.48576  0.95510
    132   3.54940  4.75509  5.58457  5.09946  3.95234  5.12834  5.77733  0.83434  5.02421  2.04802  3.69695  5.26865  5.33015  5.22794  5.16530  4.54936  3.80303  1.32335  6.06463  4.88974    150 - -
          2.68618  4.42225  2.77519  2.73123  3.46354  2.40513  3.72494  3.29354  2.67741  2.69355  4.24690  2.90347  2.73739  3.18146  2.89801  2.37887  2.77519  2.98518  4.58477  3.61503
          0.01506  4.59937  5.32171  0.61958  0.77255  0.48576  0.95510
    133   3.96969  6.03030  0.27335  3.09405  5.55278  3.94991  4.81100  5.35097  4.05936  4.83313  5.87999  3.66918  4.64973  4.08632  4.63141  3.88524  4.33786  4.92559  6.54390  5.37567    151 - -
          2.68618  4.42225  2.77519  2.73123  3.46354  2.40513  3.72494  3.29354  2.67741  2.69355  4.24690  2.90347  2.73739  3.18146  2.89801  2.37887  2.77519  2.98518  4.58477  3.61503
          0.01506  4.59937  5.32171  0.61958  0.77255  0.48576  0.95510
    134   4.07247  5.29292  5.32493  5.03405  0.56090  4.93066  4.26722  3.16108  4.84174  2.05732  3.78686  4.80483  5.21718  4.78188  4.81477  4.38351  4.31782  3.27030  4.37612  2.69710    152 - -
          2.68618  4.42225  2.77519  2.73123  3.46354  2.40513  3.72494  3.29354  2.67741  2.69355  4.24690  2.90347  2.73739  3.18146  2.89801  2.37887  2.77519  2.98518  4.58477  3.61503
          0.01506  4.59937  5.32171  0.61958  0.77255  0.48576  0.95510
    135   2.28295  4.65154  3.99491  3.93828  5.13305  0.48393  5.04592  4.59000  4.17522  4.30774  5.14695  3.94546  4.20745  4.39202  4.38770  2.92695  3.28775  3.88428  6.41284  5.30817    153 - -
          2.68618  4.42225  2.77519  2.73123  3.46354  2.40513  3.72494  3.29354  2.67741  2.69355  4.24690  2.90347  2.73739  3.18146  2.89801  2.37887  2.77519  2.98518  4.58477  3.61503
          0.01506  4.59937  5.32171  0.61958  0.77255  0.48576  0.95510
    136   2.74607  4.28393  4.00834  3.42661  2.14256  3.80976  4.08782  2.73563  3.01141  2.04345  2.01584  3.19484  4.18096  3.57667  3.09599  3.08522  2.97731  2.53856  4.87655  3.66851    154 - -
          2.68618  4.42225  2.77519  2.73123  3.46354  2.40513  3.72494  3.29354  2.67741  2.69355  4.24690  2.90347  2.73739  3.18146  2.89801  2.37887  2.77519  2.98518  4.58477  3.61503
          0.01506  4.59937  5.32171  0.61958  0.77255  0.48576  0.95510
    137   1.10545  4.48392  4.12193  3.88096  4.89400  3.26818  4.85771  4.31414  3.92205  4.02694  4.83279  3.83646  4.07488  4.16598  4.16967  1.02436  3.08552  3.64879  6.23915  5.07425    155 - -
          2.68618  4.42225  2.77519  2.73123  3.46354  2.40513  3.72494  3.29354  2.67741  2.69355  4.24690  2.90347  2.73739  3.18146  2.89801  2.37887  2.77519  2.98518  4.58477  3.61503
          0.01506  4.59937  5.32171  0.61958  0.77255  0.48576  0.95510
    138   2.73381  3.64119  3.12106  2.38438  4.20371  3.55884  3.75823  3.28466  2.22357  3.21853  4.02627  2.91353  3.94854  2.58683  2.31828  2.76139  2.32815  2.60748  5.45350  4.11441    156 - -
          2.68618  4.42225  2.77519  2.73123  3.46354  2.40513  3.72494  3.29354  2.67741  2.69355  4.24690  2.90347  2.73739  3.18146  2.89801  2.37887  2.77519  2.98518  4.58477  3.61503
          0.01506  4.59937  5.32171  0.61958  0.77255  0.48576  0.95510
    139   2.50634  4.41817  3.67220  3.10209  3.55132  3.72783  3.98587  2.08146  2.60481  2.26390  3.52373  3.49014  3.56580  3.34195  2.65343  2.97804  2.50947  2.24143  5.00652  3.77913    157 - -
          2.68618  4.42225  2.77519  2.73123  3.46354  2.40513  3.72494  3.29354  2.67741  2.69355  4.24690  2.90347  2.73739  3.18146  2.89801  2.37887  2.77519  2.98518  4.58477  3.61503
          0.01506  4.59937  5.32171  0.61958  0.77255  0.48576  0.95510
    140   2.72945  4.11581  2.61419  2.46724  4.43510  3.06964  3.33346  3.89206  1.97687  3.41958  4.18497  2.79700  3.91324  2.82608  2.95186  2.41119  2.17142  3.10580  5.59168  4.20815    158 - -
          2.68618  4.42225  2.77519  2.73123  3.46354  2.40513  3.72494  3.29354  2.67741  2.69355  4.24690  2.90347  2.73739  3.18146  2.89801  2.37887  2.77519  2.98518  4.58477  3.61503
          0.01506  4.59937  5.32171  0.61958  0.77255  0.48576  0.95510
    141   2.06724  3.40052  2.57785  2.59914  4.11577  3.56827  3.77824  3.52592  2.59088  2.88016  3.96341  2.88654  3.95893  2.93818  2.86597  2.31049  2.42203  3.21387  5.40010  3.66765    159 - -
          2.68618  4.42225  2.77519  2.73123  3.46354  2.40513  3.72494  3.29354  2.67741  2.69355  4.24690  2.90347  2.73739  3.18146  2.89801  2.37887  2.77519  2.98518  4.58477  3.61503
          0.01506  4.59937  5.32171  0.61958  0.77255  0.48576  0.95510
    142   2.73779  4.06989  2.00445  2.32295  4.54459  3.50911  3.70336  4.02064  2.25924  3.51316  4.25983  2.45481  3.90632  2.80544  2.69149  2.21277  2.72990  3.59706  5.65561  4.25290    160 - -
          2.68618  4.42225  2.77519  2.73123  3.46354  2.40513  3.72494  3.29354  2.67741  2.69355  4.24690  2.90347  2.73739  3.18146  2.89801  2.37887  2.77519  2.98518  4.58477  3.61503
          0.04097  4.59937  3.50365  0.61958  0.77255  0.48576  0.95510
    143   2.50145  5.14091  2.53174  1.96291  4.44826  3.51076  3.70538  3.90747  1.92361  3.42986  3.19907  2.99466  3.90567  2.81611  2.94237  2.56044  2.95777  2.87939  5.59720  4.21028    161 - -
          2.68618  4.42225  2.77519  2.73123  3.46354  2.40513  3.72494  3.29354  2.67741  2.69355  4.24690  2.90347  2.73739  3.18146  2.89801  2.37887  2.77519  2.98518  4.58477  3.61503
          0.01545  4.57384  5.29619  0.61958  0.77255  0.53227  0.88496
    144   2.72242  5.17436  2.78460  2.18798  4.49596  3.50429  3.69400  3.96528  2.03905  3.10498  4.22148  2.79339  3.89756  2.61142  2.73357  2.41447  2.33219  2.89400  5.62103  4.22528    162 - -
          2.68619  4.42226  2.77521  2.73124  3.46355  2.40514  3.72496  3.29355  2.67742  2.69356  4.24691  2.90348  2.73722  3.18147  2.89802  2.37888  2.77521  2.98519  4.58478  3.61504
          0.20582  2.88235  2.04006  0.39100  1.12819  0.53227  0.88496
    145   2.36547  4.99357  3.01039  1.94382  4.26169  3.50122  3.70642  3.69164  2.29367  2.31729  4.06084  3.01113  3.90078  2.60305  2.93361  2.39485  2.94063  3.34266  5.47563  4.12297    164 - -
          2.68618  4.42225  2.77519  2.73123  3.46354  2.40513  3.72494  3.29354  2.67741  2.69355  4.24690  2.90347  2.73739  3.18146  2.89801  2.37887  2.77519  2.98518  4.58477  3.61503
          0.01767  4.44030  5.16264  0.61958  0.77255  0.73090  0.65677
    146   2.74276  4.33822  3.84511  3.26741  2.42043  3.77488  4.02919  2.44593  3.15147  1.72272  3.36513  3.60349  4.14137  2.60722  2.71989  3.04123  2.97263  2.57128  4.89932  3.67735    165 - -
          2.68618  4.42225  2.77519  2.73123  3.46354  2.40513  3.72494  3.29354  2.67741  2.69355  4.24690  2.90347  2.73739  3.18146  2.89801  2.37887  2.77519  2.98518  4.58477  3.61503
          0.01767  4.44030  5.16264  0.61958  0.77255  0.73090  0.65677
    147   2.45411  4.08360  2.74996  2.22692  4.45848  3.46503  3.65330  3.92764  2.07837  3.43062  3.62368  2.52531  3.85797  2.58328  2.27317  2.65700  2.91434  3.51443  5.58127  4.18621    166 - -
          2.68618  4.42225  2.77519  2.73123  3.46354  2.40513  3.72494  3.29354  2.67741  2.69355  4.24690  2.90347  2.73739  3.18146  2.89801  2.37887  2.77519  2.98518  4.58477  3.61503
          0.01767  4.44030  5.16264  0.61958  0.77255  0.73090  0.65677
    148   2.43255  5.16088  2.73162  2.02359  4.49202  3.01488  3.64990  3.96808  2.03282  3.45985  4.20561  2.69480  3.85438  2.63990  2.70213  2.46608  2.91539  3.54409  4.10332  4.19926    167 - -
          2.68618  4.42225  2.77519  2.73123  3.46354  2.40513  3.72494  3.29354  2.67741  2.69355  4.24690  2.90347  2.73739  3.18146  2.89801  2.37887  2.77519  2.98518  4.58477  3.61503
          0.01767  4.44030  5.16264  0.61958  0.77255  0.41306  1.08359
    149   3.40889  6.03261  2.08603  0.63855  5.33213  3.56848  4.18165  4.89743  3.26882  4.36896  5.25416  3.03404  4.22915  3.36042  3.90258  3.26258  3.71449  4.44538  6.48473  4.95345    168 - -
          2.68618  4.42225  2.77519  2.73123  3.46354  2.40513  3.72494  3.29354  2.67741  2.69355  4.24690  2.90347  2.73739  3.18146  2.89801  2.37887  2.77519  2.98518  4.58477  3.61503
          0.01545  4.57384  5.29619  0.61958  0.77255  0.53227  0.88496
    150   2.51777  5.19614  3.02601  1.79298  4.52480  3.53089  3.70732  3.98693  2.00400  3.48665  3.17462  2.70028  3.92331  2.81364  2.30132  2.73189  2.98616  3.57867  5.63171  4.24903    169 - -
          2.68618  4.42225  2.77519  2.73123  3.46354  2.40513  3.72494  3.29354  2.67741  2.69355  4.24690  2.90347  2.73739  3.18146  2.89801  2.37887  2.77519  2.98518  4.58477  3.61503
          0.01545  4.57384  5.29619  0.61958  0.77255  0.53227  0.88496
    151   2.05937  5.13289  2.67339  2.33346  3.96193  3.11074  3.70205  3.89834  2.29684  3.42142  4.18415  2.78594  3.90276  2.63986  2.72632  2.55715  2.71664  2.77131  5.58970  4.20355    170 - -
          2.68622  4.42229  2.77524  2.73127  3.46220  2.40517  3.72499  3.29358  2.67745  2.69359  4.24694  2.90351  2.73744  3.18150  2.89805  2.37891  2.77524  2.98522  4.58481  3.61507
          0.25928  1.76804  2.85206  0.20433  1.68846  0.53227  0.88496
    152   2.51651  5.18499  2.98520  1.90152  4.51560  2.86369  3.68496  3.98356  2.25626  3.47933  4.23271  2.97733  3.89606  2.31210  2.26947  2.70133  2.95978  3.18858  5.62235  4.23160    172 - -
          2.68618  4.42225  2.77519  2.73123  3.46354  2.40513  3.72494  3.29354  2.67741  2.69355  4.24690  2.90347  2.73739  3.18146  2.89801  2.37887  2.77519  2.98518  4.58477  3.61503
          0.10067  4.51968  2.46654  0.61958  0.77255  0.62088  0.77104
    153   2.92064  4.52809  3.95800  3.37075  3.44116  3.92178  4.13872  2.77860  3.06837  1.10506  2.95145  3.71830  4.27169  2.84649  3.04576  3.20861  3.14477  2.69754  5.05664  3.86741    173 - -
          2.68618  4.42225  2.77519  2.73123  3.46354  2.40513  3.72494  3.29354  2.67741  2.69355  4.24690  2.90347  2.73739  3.18146  2.89801  2.37887  2.77519  2.98518  4.58477  3.61503
          0.01843  4.39867  5.12102  0.61958  0.77255  0.73535  0.65265
    154   2.76831  5.25654  2.55925  2.12334  4.58618  3.45504  3.69919  4.06481  1.87902  3.55161  4.31145  2.92341  3.89112  2.50910  2.94247  1.86250  3.00501  3.64095  5.69099  4.28100    174 - -
          2.68618  4.42225  2.77519  2.73123  3.46354  2.40513  3.72494  3.29354  2.67741  2.69355  4.24690  2.90347  2.73739  3.18146  2.89801  2.37887  2.77519  2.98518  4.58477  3.61503
          0.07233  4.39867  2.85622  0.61958  0.77255  0.73535  0.65265
    155   2.16931  4.93904  2.78816  2.44999  4.20235  3.46778  3.29257  3.24773  2.10990  3.20812  4.00280  2.97842  3.85901  2.79803  2.61830  2.48998  2.88696  3.28527  5.42297  3.16252    175 - -
          2.68618  4.42225  2.77519  2.73123  3.46354  2.40513  3.72494  3.29354  2.67741  2.69355  4.24690  2.90347  2.73739  3.18146  2.89801  2.37887  2.77519  2.98518  4.58477  3.61503
          0.12540  4.34578  2.25477  0.61958  0.77255  0.79554  0.60027
    156   2.65085  4.44423  2.44633  2.84488  3.18861  3.59299  3.84199  2.64165  2.82059  1.89167  3.51887  3.28222  3.97916  3.13375  3.20310  2.59339  2.88535  2.66012  5.00491  3.73951    176 - -
          2.68639  4.42246  2.77516  2.73072  3.46319  2.40519  3.72516  3.29318  2.67762  2.69312  4.24644  2.90368  2.73761  3.18167  2.89822  2.37898  2.77519  2.98539  4.58289  3.61524
          0.67384  0.71283        *  0.84319  0.56271  0.00000        *
//
HMMER3/b [3.0 | March 2010]
NAME  Hmmer.OG029.fa.rp.me
LENG  120
ALPH  amino
RF    no
CS    no
MAP   yes
DATE  Thu Oct 25 13:09:18 2018
NSEQ  2
EFFN  0.535156
CKSUM 3966492675
STATS LOCAL MSV       -9.8465  0.71357
STATS LOCAL VITERBI  -10.5937  0.71357
STATS LOCAL FORWARD   -4.2102  0.71357
HMM          A        C        D        E        F        G        H        I        K        L        M        N        P        Q        R        S        T        V        W        Y   
            m->m     m->i     m->d     i->m     i->i     d->m     d->d
  COMPO   2.49574  4.36769  2.97977  2.77857  3.19194  2.96707  3.49928  2.72968  2.71960  2.37168  3.55794  3.11528  3.52338  3.19985  3.00018  2.75750  2.96982  2.46730  4.13729  3.31673
          2.68618  4.42225  2.77519  2.73123  3.46354  2.40513  3.72494  3.29354  2.67741  2.69355  4.24690  2.90347  2.73739  3.18146  2.89801  2.37887  2.77519  2.98518  4.58477  3.61503
          0.03060  3.89779  4.62014  0.61958  0.77255  0.00000        *
      1   2.63169  4.73430  2.90776  2.54212  4.22578  3.29095  3.70458  3.64299  1.75919  3.24196  4.09584  2.99699  3.81748  2.87831  2.66229  1.92534  2.93090  3.27978  5.41502  4.12097      1 - -
          2.68618  4.42225  2.77519  2.73123  3.46354  2.40513  3.72494  3.29354  2.67741  2.69355  4.24690  2.90347  2.73739  3.18146  2.89801  2.37887  2.77519  2.98518  4.58477  3.61503
          0.03060  3.89779  4.62014  0.61958  0.77255  0.48576  0.95510
      2   2.63432  4.73801  2.90878  2.54194  4.22815  3.29317  3.70304  3.64511  1.74696  3.24313  4.09700  2.99705  3.81854  2.87629  2.65696  1.93864  2.93255  3.28220  5.41526  4.12156      2 - -
          2.68618  4.42225  2.77519  2.73123  3.46354  2.40513  3.72494  3.29354  2.67741  2.69355  4.24690  2.90347  2.73739  3.18146  2.89801  2.37887  2.77519  2.98518  4.58477  3.61503
          0.03060  3.89779  4.62014  0.61958  0.77255  0.48576  0.95510
      3   2.78922  5.01214  2.72062  2.41602  4.37507  3.35565  3.64833  3.83063  1.69452  3.37089  4.22179  2.03575  3.85375  2.80612  2.57385  2.78094  3.04203  3.47343  5.48585  4.16659      3 - -
          2.68618  4.42225  2.77519  2.73123  3.46354  2.40513  3.72494  3.29354  2.67741  2.69355  4.24690  2.90347  2.73739  3.18146  2.89801  2.37887  2.77519  2.98518  4.58477  3.61503
          0.03060  3.89779  4.62014  0.61958  0.77255  0.48576  0.95510
      4   1.75170  4.19176  3.81792  3.41825  3.71964  3.34609  4.31339  2.35731  3.34190  2.52921  3.63005  3.59960  3.97355  3.66191  3.61124  2.76746  2.87011  1.57029  5.33696  4.11219      4 - -
          2.68618  4.42225  2.77519  2.73123  3.46354  2.40513  3.72494  3.29354  2.67741  2.69355  4.24690  2.90347  2.73739  3.18146  2.89801  2.37887  2.77519  2.98518  4.58477  3.61503
          0.03060  3.89779  4.62014  0.61958  0.77255  0.48576  0.95510
      5   3.06888  4.44763  4.50922  4.00178  1.95320  4.21261  4.33722  1.60160  3.87606  1.71583  3.06331  4.18844  4.51099  4.04485  4.03237  3.56411  3.31194  2.10901  4.70310  3.28653      5 - -
          2.68618  4.42225  2.77519  2.73123  3.46354  2.40513  3.72494  3.29354  2.67741  2.69355  4.24690  2.90347  2.73739  3.18146  2.89801  2.37887  2.77519  2.98518  4.58477  3.61503
          0.03060  3.89779  4.62014  0.61958  0.77255  0.48576  0.95510
      6   2.82799  4.36337  4.16048  3.82420  3.56838  3.75022  4.62148  2.04851  3.69237  2.25088  3.52949  4.01002  4.30918  4.05026  3.90247  3.25519  3.18883  0.99357  5.35716  4.09044      6 - -
          2.68618  4.42225  2.77519  2.73123  3.46354  2.40513  3.72494  3.29354  2.67741  2.69355  4.24690  2.90347  2.73739  3.18146  2.89801  2.37887  2.77519  2.98518  4.58477  3.61503
          0.03060  3.89779  4.62014  0.61958  0.77255  0.48576  0.95510
      7   2.99493  4.96012  3.17263  2.78911  4.35233  3.48188  3.77275  3.78313  1.00418  3.34260  4.30250  3.21254  3.98028  2.96266  2.43583  3.03515  3.24622  3.48943  5.39644  4.21277      7 - -
          2.68618  4.42225  2.77519  2.73123  3.46354  2.40513  3.72494  3.29354  2.67741  2.69355  4.24690  2.90347  2.73739  3.18146  2.89801  2.37887  2.77519  2.98518  4.58477  3.61503
          0.03060  3.89779  4.62014  0.61958  0.77255  0.48576  0.95510
      8   3.42536  4.73505  4.40661  4.04651  1.36575  4.22104  3.44658  3.13929  3.90792  2.50697  3.75313  3.93033  4.54473  3.95223  3.99953  3.57957  3.65282  3.05943  3.61977  1.33327      8 - -
          2.68618  4.42225  2.77519  2.73123  3.46354  2.40513  3.72494  3.29354  2.67741  2.69355  4.24690  2.90347  2.73739  3.18146  2.89801  2.37887  2.77519  2.98518  4.58477  3.61503
          0.03060  3.89779  4.62014  0.61958  0.77255  0.48576  0.95510
      9   2.26622  2.11366  3.87918  3.46705  3.76859  3.07871  4.24584  2.82301  3.32657  2.77046  3.74281  3.50597  3.77644  3.63523  3.55090  2.51868  1.78697  2.52338  5.26410  4.06630      9 - -
          2.68618  4.42225  2.77519  2.73123  3.46354  2.40513  3.72494  3.29354  2.67741  2.69355  4.24690  2.90347  2.73739  3.18146  2.89801  2.37887  2.77519  2.98518  4.58477  3.61503
          0.03060  3.89779  4.62014  0.61958  0.77255  0.48576  0.95510
     10   2.99493  4.96012  3.17263  2.78911  4.35233  3.48188  3.77275  3.78313  1.00418  3.34260  4.30250  3.21254  3.98028  2.96266  2.43583  3.03515  3.24622  3.48943  5.39644  4.21277     10 - -
          2.68618  4.42225  2.77519  2.73123  3.46354  2.40513  3.72494  3.29354  2.67741  2.69355  4.24690  2.90347  2.73739  3.18146  2.89801  2.37887  2.77519  2.98518  4.58477  3.61503
          0.03060  3.89779  4.62014  0.61958  0.77255  0.48576  0.95510
     11   2.60997  4.59492  3.24140  2.74109  4.05726  3.34453  3.73830  3.39190  2.32130  3.04094  3.94044  3.13739  3.85101  2.93072  1.87630  2.71384  2.02863  3.07984  5.29737  4.04987     11 - -
          2.68618  4.42225  2.77519  2.73123  3.46354  2.40513  3.72494  3.29354  2.67741  2.69355  4.24690  2.90347  2.73739  3.18146  2.89801  2.37887  2.77519  2.98518  4.58477  3.61503
          0.03060  3.89779  4.62014  0.61958  0.77255  0.48576  0.95510
     12   3.28337  4.76211  3.87545  3.60941  2.29360  3.85950  3.62994  3.28901  3.46619  2.73646  3.96137  3.75441  4.33267  3.76617  3.64479  3.41761  3.57012  3.16074  3.93840  0.92471     12 - -
          2.68618  4.42225  2.77519  2.73123  3.46354  2.40513  3.72494  3.29354  2.67741  2.69355  4.24690  2.90347  2.73739  3.18146  2.89801  2.37887  2.77519  2.98518  4.58477  3.61503
          0.03060  3.89779  4.62014  0.61958  0.77255  0.48576  0.95510
     13   2.59215  4.63375  2.89027  2.56735  3.76768  3.26850  2.28560  3.53242  2.54983  3.13483  4.01123  3.01525  3.81451  2.97230  2.91108  1.90521  2.90828  3.18612  5.14844  3.72521     13 - -
          2.68618  4.42225  2.77519  2.73123  3.46354  2.40513  3.72494  3.29354  2.67741  2.69355  4.24690  2.90347  2.73739  3.18146  2.89801  2.37887  2.77519  2.98518  4.58477  3.61503
          0.03060  3.89779  4.62014  0.61958  0.77255  0.48576  0.95510
     14   2.80939  4.62459  3.51487  2.93833  3.61072  3.61133  3.78398  2.97321  2.37644  1.84779  3.61487  3.32432  4.01782  3.03226  1.88602  2.96280  3.04387  2.81916  5.05974  3.78351     14 - -
          2.68618  4.42225  2.77519  2.73123  3.46354  2.40513  3.72494  3.29354  2.67741  2.69355  4.24690  2.90347  2.73739  3.18146  2.89801  2.37887  2.77519  2.98518  4.58477  3.61503
          0.03060  3.89779  4.62014  0.61958  0.77255  0.48576  0.95510
     15   2.81622  5.15364  2.47061  1.70317  4.44155  3.30550  3.65758  3.90281  2.39496  3.42757  4.28462  2.80702  3.83035  1.99309  2.79613  2.77003  3.06859  3.54480  5.59007  4.21796     15 - -
          2.68618  4.42225  2.77519  2.73123  3.46354  2.40513  3.72494  3.29354  2.67741  2.69355  4.24690  2.90347  2.73739  3.18146  2.89801  2.37887  2.77519  2.98518  4.58477  3.61503
          0.03060  3.89779  4.62014  0.61958  0.77255  0.48576  0.95510
     16   1.50230  4.12030  3.34955  3.07589  4.17732  2.90796  4.14951  3.51403  3.12426  3.27163  4.13186  3.24421  3.65059  3.42883  3.42966  1.60184  2.66907  3.02444  5.54588  4.31830     16 - -
          2.68618  4.42225  2.77519  2.73123  3.46354  2.40513  3.72494  3.29354  2.67741  2.69355  4.24690  2.90347  2.73739  3.18146  2.89801  2.37887  2.77519  2.98518  4.58477  3.61503
          0.03060  3.89779  4.62014  0.61958  0.77255  0.48576  0.95510
     17   3.02215  4.83544  3.15002  2.91233  3.30212  3.46860  1.09021  3.72900  2.75467  3.21987  4.26464  3.32071  4.02243  3.27884  3.01896  3.09255  3.32630  3.46362  4.76688  3.25223     17 - -
          2.68618  4.42225  2.77519  2.73123  3.46354  2.40513  3.72494  3.29354  2.67741  2.69355  4.24690  2.90347  2.73739  3.18146  2.89801  2.37887  2.77519  2.98518  4.58477  3.61503
          0.03060  3.89779  4.62014  0.61958  0.77255  0.48576  0.95510
     18   2.80877  4.62019  3.51805  2.94258  3.60286  3.61294  3.78756  2.96407  2.38444  1.83168  3.60732  3.32801  4.01939  3.03760  1.90190  2.96433  3.04359  2.81184  5.05653  3.78043     18 - -
          2.68618  4.42225  2.77519  2.73123  3.46354  2.40513  3.72494  3.29354  2.67741  2.69355  4.24690  2.90347  2.73739  3.18146  2.89801  2.37887  2.77519  2.98518  4.58477  3.61503
          0.03060  3.89779  4.62014  0.61958  0.77255  0.48576  0.95510
     19   3.00488  4.43268  4.40720  3.90922  3.27517  4.15255  4.61722  1.96311  3.74505  1.39863  3.14910  4.17403  4.50656  4.03498  3.95781  3.52782  3.27535  1.45016  5.20040  3.98484     19 - -
          2.68618  4.42225  2.77519  2.73123  3.46354  2.40513  3.72494  3.29354  2.67741  2.69355  4.24690  2.90347  2.73739  3.18146  2.89801  2.37887  2.77519  2.98518  4.58477  3.61503
          0.03060  3.89779  4.62014  0.61958  0.77255  0.48576  0.95510
     20   3.00488  4.43268  4.40720  3.90922  3.27517  4.15255  4.61722  1.96311  3.74505  1.39863  3.14910  4.17403  4.50656  4.03498  3.95781  3.52782  3.27535  1.45016  5.20040  3.98484     20 - -
          2.68618  4.42225  2.77519  2.73123  3.46354  2.40513  3.72494  3.29354  2.67741  2.69355  4.24690  2.90347  2.73739  3.18146  2.89801  2.37887  2.77519  2.98518  4.58477  3.61503
          0.03060  3.89779  4.62014  0.61958  0.77255  0.48576  0.95510
     21   1.86571  4.60851  2.90661  2.57850  4.07210  3.24820  3.77484  3.44251  2.52856  3.08535  3.99131  3.02335  3.80451  2.03325  2.88103  2.65259  2.89168  3.11401  5.37499  4.07314     21 - -
          2.68618  4.42225  2.77519  2.73123  3.46354  2.40513  3.72494  3.29354  2.67741  2.69355  4.24690  2.90347  2.73739  3.18146  2.89801  2.37887  2.77519  2.98518  4.58477  3.61503
          0.03060  3.89779  4.62014  0.61958  0.77255  0.48576  0.95510
     22   2.89675  5.42795  1.56223  1.52218  4.71407  3.18491  3.72461  4.21915  2.73209  3.73918  4.59752  2.65612  3.80258  2.89328  3.31459  2.78799  3.18476  3.80577  5.89549  4.40773     22 - -
          2.68618  4.42225  2.77519  2.73123  3.46354  2.40513  3.72494  3.29354  2.67741  2.69355  4.24690  2.90347  2.73739  3.18146  2.89801  2.37887  2.77519  2.98518  4.58477  3.61503
          0.03060  3.89779  4.62014  0.61958  0.77255  0.48576  0.95510
     23   0.97789  4.20440  3.48804  3.28027  4.07734  3.02831  4.29936  3.20662  3.29718  3.08709  4.11597  3.42357  3.76990  3.63598  3.54609  2.55439  2.83349  2.85664  5.50196  4.30498     23 - -
          2.68618  4.42225  2.77519  2.73123  3.46354  2.40513  3.72494  3.29354  2.67741  2.69355  4.24690  2.90347  2.73739  3.18146  2.89801  2.37887  2.77519  2.98518  4.58477  3.61503
          0.03060  3.89779  4.62014  0.61958  0.77255  0.48576  0.95510
     24   2.69609  4.46925  3.37507  3.27756  4.41986  0.69109  4.39649  4.02544  3.46230  3.67644  4.65223  3.53931  3.86121  3.78442  3.69577  2.86869  3.17928  3.54886  5.50853  4.52254     24 - -
          2.68618  4.42225  2.77519  2.73123  3.46354  2.40513  3.72494  3.29354  2.67741  2.69355  4.24690  2.90347  2.73739  3.18146  2.89801  2.37887  2.77519  2.98518  4.58477  3.61503
          0.03060  3.89779  4.62014  0.61958  0.77255  0.48576  0.95510
     25   3.04232  4.64269  3.71990  3.30215  1.63167  3.83580  2.06433  3.15483  3.18950  2.62649  3.74006  3.54292  4.23150  3.47718  3.45109  3.18028  3.28671  2.99671  3.94374  2.27062     25 - -
          2.68618  4.42225  2.77519  2.73123  3.46354  2.40513  3.72494  3.29354  2.67741  2.69355  4.24690  2.90347  2.73739  3.18146  2.89801  2.37887  2.77519  2.98518  4.58477  3.61503
          0.03060  3.89779  4.62014  0.61958  0.77255  0.48576  0.95510
     26   0.97789  4.20440  3.48804  3.28027  4.07734  3.02831  4.29936  3.20662  3.29718  3.08709  4.11597  3.42357  3.76990  3.63598  3.54609  2.55439  2.83349  2.85664  5.50196  4.30498     26 - -
          2.68618  4.42225  2.77519  2.73123  3.46354  2.40513  3.72494  3.29354  2.67741  2.69355  4.24690  2.90347  2.73739  3.18146  2.89801  2.37887  2.77519  2.98518  4.58477  3.61503
          0.03060  3.89779  4.62014  0.61958  0.77255  0.48576  0.95510
     27   2.78460  4.53798  3.39446  3.23697  4.23037  3.22405  4.31253  3.78207  3.29640  3.40625  4.45703  3.54124  0.78188  3.68441  3.53925  2.95283  3.22811  3.42458  5.41020  4.35131     27 - -
          2.68618  4.42225  2.77519  2.73123  3.46354  2.40513  3.72494  3.29354  2.67741  2.69355  4.24690  2.90347  2.73739  3.18146  2.89801  2.37887  2.77519  2.98518  4.58477  3.61503
          0.03060  3.89779  4.62014  0.61958  0.77255  0.48576  0.95510
     28   2.98644  5.08165  3.38337  2.74634  4.51109  3.60586  3.58109  3.86770  1.45393  3.33212  4.20778  3.15158  3.98497  2.72147  1.57793  2.99049  3.16169  3.55515  5.39161  4.21499     28 - -
          2.68618  4.42225  2.77519  2.73123  3.46354  2.40513  3.72494  3.29354  2.67741  2.69355  4.24690  2.90347  2.73739  3.18146  2.89801  2.37887  2.77519  2.98518  4.58477  3.61503
          0.03060  3.89779  4.62014  0.61958  0.77255  0.48576  0.95510
     29   3.00658  4.43454  4.40775  3.90954  3.27144  4.15359  4.61668  1.96619  3.74505  1.38721  3.14503  4.17463  4.50680  4.03425  3.95740  3.52874  3.27680  1.46112  5.19814  3.98347     29 - -
          2.68618  4.42225  2.77519  2.73123  3.46354  2.40513  3.72494  3.29354  2.67741  2.69355  4.24690  2.90347  2.73739  3.18146  2.89801  2.37887  2.77519  2.98518  4.58477  3.61503
          0.03060  3.89779  4.62014  0.61958  0.77255  0.48576  0.95510
     30   3.14931  4.50612  4.61870  4.09903  3.17906  4.38160  4.74200  1.48816  3.92516  1.26822  3.02467  4.37134  4.64252  4.16739  4.10602  3.75013  3.39338  1.92223  5.18991  4.00943     30 - -
          2.68618  4.42225  2.77519  2.73123  3.46354  2.40513  3.72494  3.29354  2.67741  2.69355  4.24690  2.90347  2.73739  3.18146  2.89801  2.37887  2.77519  2.98518  4.58477  3.61503
          0.03060  3.89779  4.62014  0.61958  0.77255  0.48576  0.95510
     31   2.65789  2.30897  3.88665  3.39471  2.84219  3.57598  3.85036  2.68878  3.23645  2.41958  3.44397  3.59151  4.04879  3.53094  3.45855  2.94211  2.95139  2.49755  4.43530  1.99625     31 - -
          2.68618  4.42225  2.77519  2.73123  3.46354  2.40513  3.72494  3.29354  2.67741  2.69355  4.24690  2.90347  2.73739  3.18146  2.89801  2.37887  2.77519  2.98518  4.58477  3.61503
          0.03060  3.89779  4.62014  0.61958  0.77255  0.48576  0.95510
     32   2.78996  4.34951  3.86061  3.38012  2.83554  3.75581  3.89426  2.48300  3.24336  2.26151  3.38763  3.64033  4.16784  3.54826  3.49022  3.09275  3.05331  1.74417  4.47828  2.05642     32 - -
          2.68618  4.42225  2.77519  2.73123  3.46354  2.40513  3.72494  3.29354  2.67741  2.69355  4.24690  2.90347  2.73739  3.18146  2.89801  2.37887  2.77519  2.98518  4.58477  3.61503
          0.03060  3.89779  4.62014  0.61958  0.77255  0.48576  0.95510
     33   2.81606  5.15222  2.47316  1.71388  4.44023  3.30635  3.65732  3.90123  2.39315  3.42607  4.28321  2.80816  3.83067  1.98046  2.79340  2.77024  3.06824  3.54353  5.58850  4.21708     33 - -
          2.68618  4.42225  2.77519  2.73123  3.46354  2.40513  3.72494  3.29354  2.67741  2.69355  4.24690  2.90347  2.73739  3.18146  2.89801  2.37887  2.77519  2.98518  4.58477  3.61503
          0.03060  3.89779  4.62014  0.61958  0.77255  0.48576  0.95510
     34   2.75077  4.68664  2.96696  1.92960  3.73873  3.47810  3.79753  2.97772  2.60790  1.92557  3.70366  3.10996  3.93960  3.02571  2.96853  2.85719  3.00322  2.79350  5.20166  3.89194     34 - -
          2.68618  4.42225  2.77519  2.73123  3.46354  2.40513  3.72494  3.29354  2.67741  2.69355  4.24690  2.90347  2.73739  3.18146  2.89801  2.37887  2.77519  2.98518  4.58477  3.61503
          0.03060  3.89779  4.62014  0.61958  0.77255  0.48576  0.95510
     35   3.14931  4.50612  4.61870  4.09903  3.17906  4.38160  4.74200  1.48816  3.92516  1.26822  3.02467  4.37134  4.64252  4.16739  4.10602  3.75013  3.39338  1.92223  5.18991  4.00943     35 - -
          2.68618  4.42225  2.77519  2.73123  3.46354  2.40513  3.72494  3.29354  2.67741  2.69355  4.24690  2.90347  2.73739  3.18146  2.89801  2.37887  2.77519  2.98518  4.58477  3.61503
          0.03060  3.89779  4.62014  0.61958  0.77255  0.48576  0.95510
     36   2.65654  4.42192  3.45934  3.04259  3.48975  3.46592  3.99571  2.76807  2.91955  1.70148  3.51777  3.40058  2.20816  3.31751  3.21977  2.86760  2.97137  2.61651  5.06462  3.78258     36 - -
          2.68618  4.42225  2.77519  2.73123  3.46354  2.40513  3.72494  3.29354  2.67741  2.69355  4.24690  2.90347  2.73739  3.18146  2.89801  2.37887  2.77519  2.98518  4.58477  3.61503
          0.03060  3.89779  4.62014  0.61958  0.77255  0.48576  0.95510
     37   1.48380  4.14431  3.28471  3.05749  4.24587  1.74623  4.17422  3.59304  3.16641  3.34010  4.19920  3.24089  3.65642  3.45547  3.47393  2.38780  2.69798  3.08514  5.58873  4.38162     37 - -
          2.68618  4.42225  2.77519  2.73123  3.46354  2.40513  3.72494  3.29354  2.67741  2.69355  4.24690  2.90347  2.73739  3.18146  2.89801  2.37887  2.77519  2.98518  4.58477  3.61503
          0.03060  3.89779  4.62014  0.61958  0.77255  0.48576  0.95510
     38   2.63760  4.65064  3.11028  2.70638  4.22043  1.98783  3.78185  3.67093  2.39544  3.25934  4.12635  3.11753  3.83483  2.97451  1.77086  2.72238  2.95902  3.29895  5.38579  4.15294     38 - -
          2.68618  4.42225  2.77519  2.73123  3.46354  2.40513  3.72494  3.29354  2.67741  2.69355  4.24690  2.90347  2.73739  3.18146  2.89801  2.37887  2.77519  2.98518  4.58477  3.61503
          0.03060  3.89779  4.62014  0.61958  0.77255  0.48576  0.95510
     39   3.37731  4.74306  4.12966  3.84185  2.69172  3.75832  3.93058  3.40177  3.56343  2.79239  4.03443  3.98575  4.27812  3.94972  3.68739  3.58078  3.67894  3.29281  0.83575  2.69246     39 - -
          2.68618  4.42225  2.77519  2.73123  3.46354  2.40513  3.72494  3.29354  2.67741  2.69355  4.24690  2.90347  2.73739  3.18146  2.89801  2.37887  2.77519  2.98518  4.58477  3.61503
          0.03060  3.89779  4.62014  0.61958  0.77255  0.48576  0.95510
     40   2.68475  4.54886  3.29840  2.81211  3.80339  3.49357  3.80983  2.85017  1.87546  2.72756  3.72087  3.22730  3.94808  3.03570  2.77477  2.83958  2.95037  1.94176  5.19895  3.93688     40 - -
          2.68618  4.42225  2.77519  2.73123  3.46354  2.40513  3.72494  3.29354  2.67741  2.69355  4.24690  2.90347  2.73739  3.18146  2.89801  2.37887  2.77519  2.98518  4.58477  3.61503
          0.03060  3.89779  4.62014  0.61958  0.77255  0.48576  0.95510
     41   1.87894  4.27932  3.68319  3.21557  3.47967  3.46977  4.10330  2.51943  3.09662  2.26317  2.19596  3.50783  3.99428  3.44312  3.38287  2.83975  2.90044  2.36238  5.10054  3.87963     41 - -
          2.68618  4.42225  2.77519  2.73123  3.46354  2.40513  3.72494  3.29354  2.67741  2.69355  4.24690  2.90347  2.73739  3.18146  2.89801  2.37887  2.77519  2.98518  4.58477  3.61503
          0.03060  3.89779  4.62014  0.61958  0.77255  0.48576  0.95510
     42   3.01702  4.37307  4.61055  4.11525  3.47930  4.29431  4.85263  1.36638  3.99406  1.99671  3.30244  4.35484  4.63267  4.27313  4.20854  3.67674  3.28810  1.27079  5.42183  4.21169     42 - -
          2.68618  4.42225  2.77519  2.73123  3.46354  2.40513  3.72494  3.29354  2.67741  2.69355  4.24690  2.90347  2.73739  3.18146  2.89801  2.37887  2.77519  2.98518  4.58477  3.61503
          0.03060  3.89779  4.62014  0.61958  0.77255  0.48576  0.95510
     43   3.01702  4.37307  4.61055  4.11525  3.47930  4.29431  4.85263  1.36638  3.99406  1.99671  3.30244  4.35484  4.63267  4.27313  4.20854  3.67674  3.28810  1.27079  5.42183  4.21169     43 - -
          2.68618  4.42225  2.77519  2.73123  3.46354  2.40513  3.72494  3.29354  2.67741  2.69355  4.24690  2.90347  2.73739  3.18146  2.89801  2.37887  2.77519  2.98518  4.58477  3.61503
          0.03060  3.89779  4.62014  0.61958  0.77255  0.48576  0.95510
     44   2.98892  4.53365  4.07647  3.67171  3.21853  3.85292  4.40099  2.39665  3.43845  1.80928  1.33026  3.94612  4.31355  3.81859  3.64083  3.34073  3.29466  2.40573  5.06280  3.82687     44 - -
          2.68618  4.42225  2.77519  2.73123  3.46354  2.40513  3.72494  3.29354  2.67741  2.69355  4.24690  2.90347  2.73739  3.18146  2.89801  2.37887  2.77519  2.98518  4.58477  3.61503
          0.03060  3.89779  4.62014  0.61958  0.77255  0.48576  0.95510
     45   2.97370  5.09044  2.49775  0.98992  4.43977  3.29012  3.87884  3.89868  2.76252  3.51164  4.48433  2.94676  3.89584  3.09383  3.17415  2.95339  3.27805  3.57983  5.60656  4.32857     45 - -
          2.68628  4.42235  2.77445  2.73134  3.46364  2.40523  3.72505  3.29364  2.67751  2.69365  4.24700  2.90357  2.73750  3.18157  2.89811  2.37869  2.77530  2.98476  4.58487  3.61513
          0.25255  1.54490  4.62014  1.16576  0.37351  0.48576  0.95510
     46   3.28337  4.76211  3.87545  3.60941  2.29360  3.85950  3.62994  3.28901  3.46619  2.73646  3.96137  3.75441  4.33267  3.76617  3.64479  3.41761  3.57012  3.16074  3.93840  0.92471     50 - -
          2.68618  4.42225  2.77519  2.73123  3.46354  2.40513  3.72494  3.29354  2.67741  2.69355  4.24690  2.90347  2.73739  3.18146  2.89801  2.37887  2.77519  2.98518  4.58477  3.61503
          0.03060  3.89779  4.62014  0.61958  0.77255  0.48576  0.95510
     47   3.00639  4.51204  3.99533  3.52324  2.52197  3.93758  3.78432  2.66147  3.33199  1.56458  3.35648  3.74143  4.29682  3.62748  3.54803  3.27710  3.24523  2.59733  4.20544  1.82793     51 - -
          2.68618  4.42225  2.77519  2.73123  3.46354  2.40513  3.72494  3.29354  2.67741  2.69355  4.24690  2.90347  2.73739  3.18146  2.89801  2.37887  2.77519  2.98518  4.58477  3.61503
          0.03060  3.89779  4.62014  0.61958  0.77255  0.48576  0.95510
     48   2.79539  5.06621  2.53722  1.72933  4.18596  3.32425  2.28453  3.80335  2.42343  3.34642  4.20580  2.84148  3.83639  2.83344  2.82572  2.76754  3.04645  3.46018  5.42736  4.02271     52 - -
          2.68618  4.42225  2.77519  2.73123  3.46354  2.40513  3.72494  3.29354  2.67741  2.69355  4.24690  2.90347  2.73739  3.18146  2.89801  2.37887  2.77519  2.98518  4.58477  3.61503
          0.03060  3.89779  4.62014  0.61958  0.77255  0.48576  0.95510
     49   2.59129  4.57382  3.02082  2.63915  3.75383  3.31612  2.32346  3.34285  2.53248  2.98523  3.88506  3.07316  3.83505  2.98347  2.87344  2.69133  2.03074  3.03857  5.13137  3.76314     53 - -
          2.68618  4.42225  2.77519  2.73123  3.46354  2.40513  3.72494  3.29354  2.67741  2.69355  4.24690  2.90347  2.73739  3.18146  2.89801  2.37887  2.77519  2.98518  4.58477  3.61503
          0.03060  3.89779  4.62014  0.61958  0.77255  0.48576  0.95510
     50   0.97789  4.20440  3.48804  3.28027  4.07734  3.02831  4.29936  3.20662  3.29718  3.08709  4.11597  3.42357  3.76990  3.63598  3.54609  2.55439  2.83349  2.85664  5.50196  4.30498     54 - -
          2.68618  4.42225  2.77519  2.73123  3.46354  2.40513  3.72494  3.29354  2.67741  2.69355  4.24690  2.90347  2.73739  3.18146  2.89801  2.37887  2.77519  2.98518  4.58477  3.61503
          0.03060  3.89779  4.62014  0.61958  0.77255  0.48576  0.95510
     51   3.00488  4.43268  4.40720  3.90922  3.27517  4.15255  4.61722  1.96311  3.74505  1.39863  3.14910  4.17403  4.50656  4.03498  3.95781  3.52782  3.27535  1.45016  5.20040  3.98484     55 - -
          2.68618  4.42225  2.77519  2.73123  3.46354  2.40513  3.72494  3.29354  2.67741  2.69355  4.24690  2.90347  2.73739  3.18146  2.89801  2.37887  2.77519  2.98518  4.58477  3.61503
          0.03060  3.89779  4.62014  0.61958  0.77255  0.48576  0.95510
     52   2.64865  4.78017  2.65617  1.79883  4.18740  3.26473  3.73863  3.49064  2.55768  3.18454  4.06884  2.91022  3.80898  2.92123  2.97222  2.68961  2.04379  3.16730  5.46521  4.13358     56 - -
          2.68618  4.42225  2.77519  2.73123  3.46354  2.40513  3.72494  3.29354  2.67741  2.69355  4.24690  2.90347  2.73739  3.18146  2.89801  2.37887  2.77519  2.98518  4.58477  3.61503
          0.03060  3.89779  4.62014  0.61958  0.77255  0.48576  0.95510
     53   3.00880  4.47563  4.16136  3.65311  2.58617  3.95960  3.87289  2.61955  3.39250  1.48045  3.25320  3.83855  4.31160  3.69726  3.57441  3.31979  3.24657  2.59010  2.23381  2.73356     57 - -
          2.68618  4.42225  2.77519  2.73123  3.46354  2.40513  3.72494  3.29354  2.67741  2.69355  4.24690  2.90347  2.73739  3.18146  2.89801  2.37887  2.77519  2.98518  4.58477  3.61503
          0.03060  3.89779  4.62014  0.61958  0.77255  0.48576  0.95510
     54   2.32718  4.24803  3.22813  3.04485  4.10137  2.97742  4.15411  3.62730  3.12032  3.34550  4.26933  3.26573  3.71827  3.46762  3.40573  1.05353  2.80917  3.15687  5.47179  4.18498     58 - -
          2.68618  4.42225  2.77519  2.73123  3.46354  2.40513  3.72494  3.29354  2.67741  2.69355  4.24690  2.90347  2.73739  3.18146  2.89801  2.37887  2.77519  2.98518  4.58477  3.61503
          0.03060  3.89779  4.62014  0.61958  0.77255  0.48576  0.95510
     55   2.72878  4.74182  1.95230  2.51061  3.78931  3.39176  3.79463  3.10175  2.71904  1.97297  3.82819  3.01859  3.89514  3.02426  3.15375  2.80377  3.00111  2.88850  5.24777  3.88090     59 - -
          2.68618  4.42225  2.77519  2.73123  3.46354  2.40513  3.72494  3.29354  2.67741  2.69355  4.24690  2.90347  2.73739  3.18146  2.89801  2.37887  2.77519  2.98518  4.58477  3.61503
          0.03060  3.89779  4.62014  0.61958  0.77255  0.48576  0.95510
     56   2.32718  4.24803  3.22813  3.04485  4.10137  2.97742  4.15411  3.62730  3.12032  3.34550  4.26933  3.26573  3.71827  3.46762  3.40573  1.05353  2.80917  3.15687  5.47179  4.18498     60 - -
          2.68618  4.42225  2.77519  2.73123  3.46354  2.40513  3.72494  3.29354  2.67741  2.69355  4.24690  2.90347  2.73739  3.18146  2.89801  2.37887  2.77519  2.98518  4.58477  3.61503
          0.03060  3.89779  4.62014  0.61958  0.77255  0.48576  0.95510
     57   1.87894  4.27932  3.68319  3.21557  3.47967  3.46977  4.10330  2.51943  3.09662  2.26317  2.19596  3.50783  3.99428  3.44312  3.38287  2.83975  2.90044  2.36238  5.10054  3.87963     61 - -
          2.68618  4.42225  2.77519  2.73123  3.46354  2.40513  3.72494  3.29354  2.67741  2.69355  4.24690  2.90347  2.73739  3.18146  2.89801  2.37887  2.77519  2.98518  4.58477  3.61503
          0.03060  3.89779  4.62014  0.61958  0.77255  0.48576  0.95510
     58   2.68475  4.54886  3.29840  2.81211  3.80339  3.49357  3.80983  2.85017  1.87546  2.72756  3.72087  3.22730  3.94808  3.03570  2.77477  2.83958  2.95037  1.94176  5.19895  3.93688     62 - -
          2.68618  4.42225  2.77519  2.73123  3.46354  2.40513  3.72494  3.29354  2.67741  2.69355  4.24690  2.90347  2.73739  3.18146  2.89801  2.37887  2.77519  2.98518  4.58477  3.61503
          0.03060  3.89779  4.62014  0.61958  0.77255  0.48576  0.95510
     59   2.99493  4.96012  3.17263  2.78911  4.35233  3.48188  3.77275  3.78313  1.00418  3.34260  4.30250  3.21254  3.98028  2.96266  2.43583  3.03515  3.24622  3.48943  5.39644  4.21277     63 - -
          2.68618  4.42225  2.77519  2.73123  3.46354  2.40513  3.72494  3.29354  2.67741  2.69355  4.24690  2.90347  2.73739  3.18146  2.89801  2.37887  2.77519  2.98518  4.58477  3.61503
          0.03060  3.89779  4.62014  0.61958  0.77255  0.48576  0.95510
     60   2.55694  4.64697  2.70931  2.49368  4.21940  3.15413  3.81915  3.72713  2.67543  3.34459  4.20393  1.92905  2.13299  3.02374  3.07689  2.62316  2.91712  3.31705  5.49336  4.15582     64 - -
          2.68618  4.42225  2.77519  2.73123  3.46354  2.40513  3.72494  3.29354  2.67741  2.69355  4.24690  2.90347  2.73739  3.18146  2.89801  2.37887  2.77519  2.98518  4.58477  3.61503
          0.03060  3.89779  4.62014  0.61958  0.77255  0.48576  0.95510
     61   3.14811  4.50453  4.61896  4.09957  3.18187  4.38138  4.74304  1.47808  3.92586  1.27782  3.02767  4.37153  4.64285  4.16877  4.10696  3.75009  3.39237  1.91769  5.19190  4.01068     65 - -
          2.68618  4.42225  2.77519  2.73123  3.46354  2.40513  3.72494  3.29354  2.67741  2.69355  4.24690  2.90347  2.73739  3.18146  2.89801  2.37887  2.77519  2.98518  4.58477  3.61503
          0.03060  3.89779  4.62014  0.61958  0.77255  0.48576  0.95510
     62   2.81421  5.03243  2.83385  1.81912  4.37397  3.41546  3.62426  3.78880  2.17863  3.31652  4.17094  2.95232  3.87136  2.77340  1.84789  2.80476  3.04184  3.45140  5.45006  4.16231     66 - -
          2.68618  4.42225  2.77519  2.73123  3.46354  2.40513  3.72494  3.29354  2.67741  2.69355  4.24690  2.90347  2.73739  3.18146  2.89801  2.37887  2.77519  2.98518  4.58477  3.61503
          0.25255  3.89779  1.59505  0.61958  0.77255  0.48576  0.95510
     63   2.74719  4.70669  2.79807  2.56169  3.84557  3.24786  3.71395  3.45723  2.39995  2.97787  4.02340  3.01493  3.80638  1.61935  2.68321  2.80887  3.05032  3.20268  5.15879  3.84235     67 - -
          2.68618  4.42225  2.77519  2.73123  3.46354  2.40513  3.72494  3.29354  2.67741  2.69355  4.24690  2.90347  2.73739  3.18146  2.89801  2.37887  2.77519  2.98518  4.58477  3.61503
          0.03806  3.68330  4.40565  0.61958  0.77255  0.65195  0.73611
     64   2.94867  4.47331  3.87578  3.52690  3.08009  3.72621  4.24216  2.29005  3.29611  1.15298  3.18418  3.81864  4.20268  3.71107  3.49858  3.29134  3.25657  2.27563  4.87889  3.55540     68 - -
          2.68618  4.42225  2.77519  2.73123  3.46354  2.40513  3.72494  3.29354  2.67741  2.69355  4.24690  2.90347  2.73739  3.18146  2.89801  2.37887  2.77519  2.98518  4.58477  3.61503
          0.03806  3.68330  4.40565  0.61958  0.77255  0.39432  1.12129
     65   2.63106  4.28964  3.73369  3.28043  2.09114  3.53634  3.99024  2.58249  3.20218  2.27136  3.39810  3.54666  4.03607  3.49631  3.47380  2.90348  2.01490  2.42876  4.73794  3.32757     69 - -
          2.68618  4.42225  2.77519  2.73123  3.46354  2.40513  3.72494  3.29354  2.67741  2.69355  4.24690  2.90347  2.73739  3.18146  2.89801  2.37887  2.77519  2.98518  4.58477  3.61503
          0.03060  3.89779  4.62014  0.61958  0.77255  0.48576  0.95510
     66   0.97789  4.20440  3.48804  3.28027  4.07734  3.02831  4.29936  3.20662  3.29718  3.08709  4.11597  3.42357  3.76990  3.63598  3.54609  2.55439  2.83349  2.85664  5.50196  4.30498     70 - -
          2.68618  4.42225  2.77519  2.73123  3.46354  2.40513  3.72494  3.29354  2.67741  2.69355  4.24690  2.90347  2.73739  3.18146  2.89801  2.37887  2.77519  2.98518  4.58477  3.61503
          0.03060  3.89779  4.62014  0.61958  0.77255  0.48576  0.95510
     67   1.88508  4.27012  3.88877  3.44245  3.54904  3.61313  4.30936  1.64430  3.34339  2.29393  3.45290  3.70302  4.13430  3.67353  3.61547  2.99992  2.98145  2.00639  5.22988  4.00051     71 - -
          2.68618  4.42225  2.77519  2.73123  3.46354  2.40513  3.72494  3.29354  2.67741  2.69355  4.24690  2.90347  2.73739  3.18146  2.89801  2.37887  2.77519  2.98518  4.58477  3.61503
          0.03060  3.89779  4.62014  0.61958  0.77255  0.48576  0.95510
     68   2.67431  4.59261  2.97632  1.95653  3.83696  3.43023  3.83901  2.83120  2.68658  2.75668  3.75667  3.11494  3.91884  3.06334  3.06827  2.80583  2.95062  1.93008  5.27641  3.97770     72 - -
          2.68618  4.42225  2.77519  2.73123  3.46354  2.40513  3.72494  3.29354  2.67741  2.69355  4.24690  2.90347  2.73739  3.18146  2.89801  2.37887  2.77519  2.98518  4.58477  3.61503
          0.03060  3.89779  4.62014  0.61958  0.77255  0.48576  0.95510
     69   2.60997  4.59492  3.24140  2.74109  4.05726  3.34453  3.73830  3.39190  2.32130  3.04094  3.94044  3.13739  3.85101  2.93072  1.87630  2.71384  2.02863  3.07984  5.29737  4.04987     73 - -
          2.68618  4.42225  2.77519  2.73123  3.46354  2.40513  3.72494  3.29354  2.67741  2.69355  4.24690  2.90347  2.73739  3.18146  2.89801  2.37887  2.77519  2.98518  4.58477  3.61503
          0.03060  3.89779  4.62014  0.61958  0.77255  0.48576  0.95510
     70   3.01702  4.37307  4.61055  4.11525  3.47930  4.29431  4.85263  1.36638  3.99406  1.99671  3.30244  4.35484  4.63267  4.27313  4.20854  3.67674  3.28810  1.27079  5.42183  4.21169     74 - -
          2.68618  4.42225  2.77519  2.73123  3.46354  2.40513  3.72494  3.29354  2.67741  2.69355  4.24690  2.90347  2.73739  3.18146  2.89801  2.37887  2.77519  2.98518  4.58477  3.61503
          0.03060  3.89779  4.62014  0.61958  0.77255  0.48576  0.95510
     71   3.14289  4.56667  4.45393  3.91373  3.04902  4.27223  4.56594  2.18307  3.71392  1.16939  1.96690  4.21574  4.53542  3.96464  3.90254  3.62050  3.37832  2.26869  5.05177  3.90193     75 - -
          2.68618  4.42225  2.77519  2.73123  3.46354  2.40513  3.72494  3.29354  2.67741  2.69355  4.24690  2.90347  2.73739  3.18146  2.89801  2.37887  2.77519  2.98518  4.58477  3.61503
          0.03060  3.89779  4.62014  0.61958  0.77255  0.48576  0.95510
     72   3.02215  4.83544  3.15002  2.91233  3.30212  3.46860  1.09021  3.72900  2.75467  3.21987  4.26464  3.32071  4.02243  3.27884  3.01896  3.09255  3.32630  3.46362  4.76688  3.25223     76 - -
          2.68618  4.42225  2.77519  2.73123  3.46354  2.40513  3.72494  3.29354  2.67741  2.69355  4.24690  2.90347  2.73739  3.18146  2.89801  2.37887  2.77519  2.98518  4.58477  3.61503
          0.03060  3.89779  4.62014  0.61958  0.77255  0.48576  0.95510
     73   1.83678  4.79398  1.76377  2.33420  4.33122  3.16089  3.79701  3.67861  2.74758  3.37133  4.24350  2.84824  3.77184  2.98491  3.23943  2.64842  2.96040  3.30111  5.61673  4.24335     77 - -
          2.68618  4.42225  2.77519  2.73123  3.46354  2.40513  3.72494  3.29354  2.67741  2.69355  4.24690  2.90347  2.73739  3.18146  2.89801  2.37887  2.77519  2.98518  4.58477  3.61503
          0.03060  3.89779  4.62014  0.61958  0.77255  0.48576  0.95510
     74   1.70052  4.44287  2.87006  2.63682  4.16734  3.08276  3.90243  3.54607  2.78909  3.25994  4.12867  1.96630  3.73521  3.12498  3.17045  2.53756  2.82442  3.13537  5.49207  4.18208     78 - -
          2.68618  4.42225  2.77519  2.73123  3.46354  2.40513  3.72494  3.29354  2.67741  2.69355  4.24690  2.90347  2.73739  3.18146  2.89801  2.37887  2.77519  2.98518  4.58477  3.61503
          0.03060  3.89779  4.62014  0.61958  0.77255  0.48576  0.95510
     75   2.51661  4.59356  2.66122  2.50725  4.32575  1.88611  3.88704  3.84507  2.79946  3.46172  4.31210  1.86056  3.74565  3.10145  3.21091  2.59258  2.91377  3.38192  5.59126  4.26324     79 - -
          2.68618  4.42225  2.77519  2.73123  3.46354  2.40513  3.72494  3.29354  2.67741  2.69355  4.24690  2.90347  2.73739  3.18146  2.89801  2.37887  2.77519  2.98518  4.58477  3.61503
          0.03060  3.89779  4.62014  0.61958  0.77255  0.48576  0.95510
     76   3.29031  4.68458  4.27344  3.99259  0.97119  3.97449  3.88808  2.81070  3.89894  2.17484  3.53700  4.04759  4.43238  4.05989  4.01242  3.55905  3.59139  2.80329  4.12935  2.49307     80 - -
          2.68618  4.42225  2.77519  2.73123  3.46354  2.40513  3.72494  3.29354  2.67741  2.69355  4.24690  2.90347  2.73739  3.18146  2.89801  2.37887  2.77519  2.98518  4.58477  3.61503
          0.03060  3.89779  4.62014  0.61958  0.77255  0.48576  0.95510
     77   2.82799  4.36337  4.16048  3.82420  3.56838  3.75022  4.62148  2.04851  3.69237  2.25088  3.52949  4.01002  4.30918  4.05026  3.90247  3.25519  3.18883  0.99357  5.35716  4.09044     81 - -
          2.68618  4.42225  2.77519  2.73123  3.46354  2.40513  3.72494  3.29354  2.67741  2.69355  4.24690  2.90347  2.73739  3.18146  2.89801  2.37887  2.77519  2.98518  4.58477  3.61503
          0.03060  3.89779  4.62014  0.61958  0.77255  0.48576  0.95510
     78   3.02215  4.83544  3.15002  2.91233  3.30212  3.46860  1.09021  3.72900  2.75467  3.21987  4.26464  3.32071  4.02243  3.27884  3.01896  3.09255  3.32630  3.46362  4.76688  3.25223     82 - -
          2.68618  4.42225  2.77519  2.73123  3.46354  2.40513  3.72494  3.29354  2.67741  2.69355  4.24690  2.90347  2.73739  3.18146  2.89801  2.37887  2.77519  2.98518  4.58477  3.61503
          0.03060  3.89779  4.62014  0.61958  0.77255  0.48576  0.95510
     79   2.69609  4.46925  3.37507  3.27756  4.41986  0.69109  4.39649  4.02544  3.46230  3.67644  4.65223  3.53931  3.86121  3.78442  3.69577  2.86869  3.17928  3.54886  5.50853  4.52254     83 - -
          2.68618  4.42225  2.77519  2.73123  3.46354  2.40513  3.72494  3.29354  2.67741  2.69355  4.24690  2.90347  2.73739  3.18146  2.89801  2.37887  2.77519  2.98518  4.58477  3.61503
          0.03060  3.89779  4.62014  0.61958  0.77255  0.48576  0.95510
     80   3.01650  5.14915  0.88242  2.35025  4.52948  3.22958  3.95292  4.12335  3.04176  3.72709  4.70555  2.90797  3.88414  3.19197  3.56157  2.97586  3.35554  3.75977  5.69319  4.39795     84 - -
          2.68618  4.42225  2.77519  2.73123  3.46354  2.40513  3.72494  3.29354  2.67741  2.69355  4.24690  2.90347  2.73739  3.18146  2.89801  2.37887  2.77519  2.98518  4.58477  3.61503
          0.03060  3.89779  4.62014  0.61958  0.77255  0.48576  0.95510
     81   3.18347  4.63812  4.23019  3.86996  3.14506  4.01441  4.51774  2.35027  3.63747  0.84465  3.15974  4.14300  4.44529  3.99974  3.80947  3.58793  3.47649  2.39421  5.03373  3.76296     85 - -
          2.68618  4.42225  2.77519  2.73123  3.46354  2.40513  3.72494  3.29354  2.67741  2.69355  4.24690  2.90347  2.73739  3.18146  2.89801  2.37887  2.77519  2.98518  4.58477  3.61503
          0.03060  3.89779  4.62014  0.61958  0.77255  0.48576  0.95510
     82   3.03367  4.87144  3.52686  3.03239  4.23242  3.51708  3.84208  3.77571  2.24685  3.28702  4.28634  3.39029  4.01826  3.06098  0.94041  3.11650  3.29778  3.49851  5.30509  4.15408     86 - -
          2.68618  4.42225  2.77519  2.73123  3.46354  2.40513  3.72494  3.29354  2.67741  2.69355  4.24690  2.90347  2.73739  3.18146  2.89801  2.37887  2.77519  2.98518  4.58477  3.61503
          0.03060  3.89779  4.62014  0.61958  0.77255  0.48576  0.95510
     83   2.46307  4.53670  2.74040  2.53452  4.22337  3.08468  3.85468  3.74220  2.73625  3.37099  4.21582  1.95099  3.73242  3.06594  3.13635  1.76698  2.85500  3.29243  5.52259  4.17426     87 - -
          2.68618  4.42225  2.77519  2.73123  3.46354  2.40513  3.72494  3.29354  2.67741  2.69355  4.24690  2.90347  2.73739  3.18146  2.89801  2.37887  2.77519  2.98518  4.58477  3.61503
          0.03060  3.89779  4.62014  0.61958  0.77255  0.48576  0.95510
     84   2.30028  4.27653  3.10502  2.83467  4.17260  2.99249  4.00398  3.62230  2.91465  3.29054  4.14327  3.13588  2.04509  3.24860  3.26226  1.66846  2.74367  3.14642  5.50083  4.23161     88 - -
          2.68618  4.42225  2.77519  2.73123  3.46354  2.40513  3.72494  3.29354  2.67741  2.69355  4.24690  2.90347  2.73739  3.18146  2.89801  2.37887  2.77519  2.98518  4.58477  3.61503
          0.03060  3.89779  4.62014  0.61958  0.77255  0.48576  0.95510
     85   2.74411  4.74183  2.72182  2.60974  4.10928  3.20070  3.94094  3.82491  2.84664  3.46885  4.42380  1.11401  3.85371  3.21357  3.20230  2.81022  3.12670  3.44457  5.41227  4.05567     89 - -
          2.68618  4.42225  2.77519  2.73123  3.46354  2.40513  3.72494  3.29354  2.67741  2.69355  4.24690  2.90347  2.73739  3.18146  2.89801  2.37887  2.77519  2.98518  4.58477  3.61503
          0.03060  3.89779  4.62014  0.61958  0.77255  0.48576  0.95510
     86   2.82799  4.36337  4.16048  3.82420  3.56838  3.75022  4.62148  2.04851  3.69237  2.25088  3.52949  4.01002  4.30918  4.05026  3.90247  3.25519  3.18883  0.99357  5.35716  4.09044     90 - -
          2.68618  4.42225  2.77519  2.73123  3.46354  2.40513  3.72494  3.29354  2.67741  2.69355  4.24690  2.90347  2.73739  3.18146  2.89801  2.37887  2.77519  2.98518  4.58477  3.61503
          0.03060  3.89779  4.62014  0.61958  0.77255  0.48576  0.95510
     87   3.18347  4.63812  4.23019  3.86996  3.14506  4.01441  4.51774  2.35027  3.63747  0.84465  3.15974  4.14300  4.44529  3.99974  3.80947  3.58793  3.47649  2.39421  5.03373  3.76296     91 - -
          2.68618  4.42225  2.77519  2.73123  3.46354  2.40513  3.72494  3.29354  2.67741  2.69355  4.24690  2.90347  2.73739  3.18146  2.89801  2.37887  2.77519  2.98518  4.58477  3.61503
          0.03060  3.89779  4.62014  0.61958  0.77255  0.48576  0.95510
     88   2.82799  4.36337  4.16048  3.82420  3.56838  3.75022  4.62148  2.04851  3.69237  2.25088  3.52949  4.01002  4.30918  4.05026  3.90247  3.25519  3.18883  0.99357  5.35716  4.09044     92 - -
          2.68620  4.42228  2.77522  2.73126  3.46356  2.40515  3.72497  3.29356  2.67743  2.69357  4.24692  2.90301  2.73742  3.18149  2.89803  2.37889  2.77522  2.98521  4.58479  3.61506
          0.25255  1.54490  4.62014  0.27549  1.42379  0.48576  0.95510
     89   2.75816  5.00345  2.57312  2.34000  4.29003  3.29533  3.67347  3.83329  2.39902  3.37677  4.23479  2.00501  3.82745  1.98559  2.77696  2.74552  3.03065  3.46975  5.49177  4.11529     94 - -
          2.68618  4.42225  2.77519  2.73123  3.46354  2.40513  3.72494  3.29354  2.67741  2.69355  4.24690  2.90347  2.73739  3.18146  2.89801  2.37887  2.77519  2.98518  4.58477  3.61503
          0.03060  3.89779  4.62014  0.61958  0.77255  0.48576  0.95510
     90   3.01650  5.14915  0.88242  2.35025  4.52948  3.22958  3.95292  4.12335  3.04176  3.72709  4.70555  2.90797  3.88414  3.19197  3.56157  2.97586  3.35554  3.75977  5.69319  4.39795     95 - -
          2.68618  4.42225  2.77519  2.73123  3.46354  2.40513  3.72494  3.29354  2.67741  2.69355  4.24690  2.90347  2.73739  3.18146  2.89801  2.37887  2.77519  2.98518  4.58477  3.61503
          0.03060  3.89779  4.62014  0.61958  0.77255  0.48576  0.95510
     91   2.81622  5.15364  2.47061  1.70317  4.44155  3.30550  3.65758  3.90281  2.39496  3.42757  4.28462  2.80702  3.83035  1.99309  2.79613  2.77003  3.06859  3.54480  5.59007  4.21796     96 - -
          2.68618  4.42225  2.77519  2.73123  3.46354  2.40513  3.72494  3.29354  2.67741  2.69355  4.24690  2.90347  2.73739  3.18146  2.89801  2.37887  2.77519  2.98518  4.58477  3.61503
          0.03060  3.89779  4.62014  0.61958  0.77255  0.48576  0.95510
     92   2.78920  5.17559  1.78126  2.21224  4.49136  3.26485  3.66837  3.96005  1.81616  3.49892  4.33475  2.76819  3.80544  2.82246  2.94500  2.73485  3.05309  3.57635  5.64651  4.24657     97 - -
          2.68618  4.42225  2.77519  2.73123  3.46354  2.40513  3.72494  3.29354  2.67741  2.69355  4.24690  2.90347  2.73739  3.18146  2.89801  2.37887  2.77519  2.98518  4.58477  3.61503
          0.03060  3.89779  4.62014  0.61958  0.77255  0.48576  0.95510
     93   3.01702  4.37307  4.61055  4.11525  3.47930  4.29431  4.85263  1.36638  3.99406  1.99671  3.30244  4.35484  4.63267  4.27313  4.20854  3.67674  3.28810  1.27079  5.42183  4.21169     98 - -
          2.68618  4.42225  2.77519  2.73123  3.46354  2.40513  3.72494  3.29354  2.67741  2.69355  4.24690  2.90347  2.73739  3.18146  2.89801  2.37887  2.77519  2.98518  4.58477  3.61503
          0.03060  3.89779  4.62014  0.61958  0.77255  0.48576  0.95510
     94   2.55776  2.31893  3.47026  2.99851  3.35270  3.37096  2.21796  3.02469  2.80830  2.71968  3.65980  3.32167  3.89151  3.22545  3.09678  2.75103  2.87341  2.76666  4.83129  3.44747     99 - -
          2.68618  4.42225  2.77519  2.73123  3.46354  2.40513  3.72494  3.29354  2.67741  2.69355  4.24690  2.90347  2.73739  3.18146  2.89801  2.37887  2.77519  2.98518  4.58477  3.61503
          0.03060  3.89779  4.62014  0.61958  0.77255  0.48576  0.95510
     95   3.14931  4.50612  4.61870  4.09903  3.17906  4.38160  4.74200  1.48816  3.92516  1.26822  3.02467  4.37134  4.64252  4.16739  4.10602  3.75013  3.39338  1.92223  5.18991  4.00943    100 - -
          2.68618  4.42225  2.77519  2.73123  3.46354  2.40513  3.72494  3.29354  2.67741  2.69355  4.24690  2.90347  2.73739  3.18146  2.89801  2.37887  2.77519  2.98518  4.58477  3.61503
          0.03060  3.89779  4.62014  0.61958  0.77255  0.48576  0.95510
     96   3.00488  4.43268  4.40720  3.90922  3.27517  4.15255  4.61722  1.96311  3.74505  1.39863  3.14910  4.17403  4.50656  4.03498  3.95781  3.52782  3.27535  1.45016  5.20040  3.98484    101 - -
          2.68618  4.42225  2.77519  2.73123  3.46354  2.40513  3.72494  3.29354  2.67741  2.69355  4.24690  2.90347  2.73739  3.18146  2.89801  2.37887  2.77519  2.98518  4.58477  3.61503
          0.03060  3.89779  4.62014  0.61958  0.77255  0.48576  0.95510
     97   3.01650  5.14915  0.88242  2.35025  4.52948  3.22958  3.95292  4.12335  3.04176  3.72709  4.70555  2.90797  3.88414  3.19197  3.56157  2.97586  3.35554  3.75977  5.69319  4.39795    102 - -
          2.68618  4.42225  2.77519  2.73123  3.46354  2.40513  3.72494  3.29354  2.67741  2.69355  4.24690  2.90347  2.73739  3.18146  2.89801  2.37887  2.77519  2.98518  4.58477  3.61503
          0.03060  3.89779  4.62014  0.61958  0.77255  0.48576  0.95510
     98   3.29031  4.68458  4.27344  3.99259  0.97119  3.97449  3.88808  2.81070  3.89894  2.17484  3.53700  4.04759  4.43238  4.05989  4.01242  3.55905  3.59139  2.80329  4.12935  2.49307    103 - -
          2.68618  4.42225  2.77519  2.73123  3.46354  2.40513  3.72494  3.29354  2.67741  2.69355  4.24690  2.90347  2.73739  3.18146  2.89801  2.37887  2.77519  2.98518  4.58477  3.61503
          0.03060  3.89779  4.62014  0.61958  0.77255  0.48576  0.95510
     99   2.89675  5.42795  1.56223  1.52218  4.71407  3.18491  3.72461  4.21915  2.73209  3.73918  4.59752  2.65612  3.80258  2.89328  3.31459  2.78799  3.18476  3.80577  5.89549  4.40773    104 - -
          2.68618  4.42225  2.77519  2.73123  3.46354  2.40513  3.72494  3.29354  2.67741  2.69355  4.24690  2.90347  2.73739  3.18146  2.89801  2.37887  2.77519  2.98518  4.58477  3.61503
          0.03060  3.89779  4.62014  0.61958  0.77255  0.48576  0.95510
    100   3.37731  4.74306  4.12966  3.84185  2.69172  3.75832  3.93058  3.40177  3.56343  2.79239  4.03443  3.98575  4.27812  3.94972  3.68739  3.58078  3.67894  3.29281  0.83575  2.69246    105 - -
          2.68618  4.42225  2.77519  2.73123  3.46354  2.40513  3.72494  3.29354  2.67741  2.69355  4.24690  2.90347  2.73739  3.18146  2.89801  2.37887  2.77519  2.98518  4.58477  3.61503
          0.03060  3.89779  4.62014  0.61958  0.77255  0.48576  0.95510
    101   0.97789  4.20440  3.48804  3.28027  4.07734  3.02831  4.29936  3.20662  3.29718  3.08709  4.11597  3.42357  3.76990  3.63598  3.54609  2.55439  2.83349  2.85664  5.50196  4.30498    106 - -
          2.68618  4.42225  2.77519  2.73123  3.46354  2.40513  3.72494  3.29354  2.67741  2.69355  4.24690  2.90347  2.73739  3.18146  2.89801  2.37887  2.77519  2.98518  4.58477  3.61503
          0.03060  3.89779  4.62014  0.61958  0.77255  0.48576  0.95510
    102   2.69609  4.46925  3.37507  3.27756  4.41986  0.69109  4.39649  4.02544  3.46230  3.67644  4.65223  3.53931  3.86121  3.78442  3.69577  2.86869  3.17928  3.54886  5.50853  4.52254    107 - -
          2.68618  4.42225  2.77519  2.73123  3.46354  2.40513  3.72494  3.29354  2.67741  2.69355  4.24690  2.90347  2.73739  3.18146  2.89801  2.37887  2.77519  2.98518  4.58477  3.61503
          0.03060  3.89779  4.62014  0.61958  0.77255  0.48576  0.95510
    103   2.87946  5.07258  2.96448  2.53339  4.42367  3.47718  3.60240  3.83744  1.58441  3.32893  4.19449  3.00537  3.91102  1.97429  2.31751  2.86853  3.08908  3.50802  5.43540  4.17583    108 - -
          2.68618  4.42225  2.77519  2.73123  3.46354  2.40513  3.72494  3.29354  2.67741  2.69355  4.24690  2.90347  2.73739  3.18146  2.89801  2.37887  2.77519  2.98518  4.58477  3.61503
          0.03060  3.89779  4.62014  0.61958  0.77255  0.48576  0.95510
    104   2.65035  4.78488  2.65188  1.78673  4.19140  3.26463  3.73762  3.49556  2.55674  3.18827  4.07222  2.90793  3.80887  2.91971  2.97208  2.69005  2.05776  3.17172  5.46798  4.13537    109 - -
          2.68618  4.42225  2.77519  2.73123  3.46354  2.40513  3.72494  3.29354  2.67741  2.69355  4.24690  2.90347  2.73739  3.18146  2.89801  2.37887  2.77519  2.98518  4.58477  3.61503
          0.03060  3.89779  4.62014  0.61958  0.77255  0.48576  0.95510
    105   2.69609  4.46925  3.37507  3.27756  4.41986  0.69109  4.39649  4.02544  3.46230  3.67644  4.65223  3.53931  3.86121  3.78442  3.69577  2.86869  3.17928  3.54886  5.50853  4.52254    110 - -
          2.68618  4.42225  2.77519  2.73123  3.46354  2.40513  3.72494  3.29354  2.67741  2.69355  4.24690  2.90347  2.73739  3.18146  2.89801  2.37887  2.77519  2.98518  4.58477  3.61503
          0.03060  3.89779  4.62014  0.61958  0.77255  0.48576  0.95510
    106   2.80409  4.95917  2.84281  2.48242  3.90360  3.42363  2.28455  3.69170  2.26647  3.21365  4.09726  2.97234  3.88411  2.01896  2.58616  2.80945  3.03862  3.37684  5.19295  3.77675    111 - -
          2.68618  4.42225  2.77519  2.73123  3.46354  2.40513  3.72494  3.29354  2.67741  2.69355  4.24690  2.90347  2.73739  3.18146  2.89801  2.37887  2.77519  2.98518  4.58477  3.61503
          0.03060  3.89779  4.62014  0.61958  0.77255  0.48576  0.95510
    107   1.75170  4.19176  3.81792  3.41825  3.71964  3.34609  4.31339  2.35731  3.34190  2.52921  3.63005  3.59960  3.97355  3.66191  3.61124  2.76746  2.87011  1.57029  5.33696  4.11219    112 - -
          2.68618  4.42225  2.77519  2.73123  3.46354  2.40513  3.72494  3.29354  2.67741  2.69355  4.24690  2.90347  2.73739  3.18146  2.89801  2.37887  2.77519  2.98518  4.58477  3.61503
          0.03060  3.89779  4.62014  0.61958  0.77255  0.48576  0.95510
    108   2.57791  4.61318  3.12726  2.67808  4.13262  3.28279  3.73157  3.57702  2.33639  3.17772  4.03944  3.08413  3.81632  2.91830  1.89125  1.89657  2.89440  3.21303  5.34586  4.07049    113 - -
          2.68618  4.42225  2.77519  2.73123  3.46354  2.40513  3.72494  3.29354  2.67741  2.69355  4.24690  2.90347  2.73739  3.18146  2.89801  2.37887  2.77519  2.98518  4.58477  3.61503
          0.03060  3.89779  4.62014  0.61958  0.77255  0.48576  0.95510
    109   3.28337  4.76211  3.87545  3.60941  2.29360  3.85950  3.62994  3.28901  3.46619  2.73646  3.96137  3.75441  4.33267  3.76617  3.64479  3.41761  3.57012  3.16074  3.93840  0.92471    114 - -
          2.68618  4.42225  2.77519  2.73123  3.46354  2.40513  3.72494  3.29354  2.67741  2.69355  4.24690  2.90347  2.73739  3.18146  2.89801  2.37887  2.77519  2.98518  4.58477  3.61503
          0.03060  3.89779  4.62014  0.61958  0.77255  0.48576  0.95510
    110   2.78460  4.53798  3.39446  3.23697  4.23037  3.22405  4.31253  3.78207  3.29640  3.40625  4.45703  3.54124  0.78188  3.68441  3.53925  2.95283  3.22811  3.42458  5.41020  4.35131    115 - -
          2.68618  4.42225  2.77519  2.73123  3.46354  2.40513  3.72494  3.29354  2.67741  2.69355  4.24690  2.90347  2.73739  3.18146  2.89801  2.37887  2.77519  2.98518  4.58477  3.61503
          0.03060  3.89779  4.62014  0.61958  0.77255  0.48576  0.95510
    111   3.14931  4.50612  4.61870  4.09903  3.17906  4.38160  4.74200  1.48816  3.92516  1.26822  3.02467  4.37134  4.64252  4.16739  4.10602  3.75013  3.39338  1.92223  5.18991  4.00943    116 - -
          2.68618  4.42225  2.77519  2.73123  3.46354  2.40513  3.72494  3.29354  2.67741  2.69355  4.24690  2.90347  2.73739  3.18146  2.89801  2.37887  2.77519  2.98518  4.58477  3.61503
          0.03060  3.89779  4.62014  0.61958  0.77255  0.48576  0.95510
    112   3.29031  4.68458  4.27344  3.99259  0.97119  3.97449  3.88808  2.81070  3.89894  2.17484  3.53700  4.04759  4.43238  4.05989  4.01242  3.55905  3.59139  2.80329  4.12935  2.49307    117 - -
          2.68618  4.42225  2.77519  2.73123  3.46354  2.40513  3.72494  3.29354  2.67741  2.69355  4.24690  2.90347  2.73739  3.18146  2.89801  2.37887  2.77519  2.98518  4.58477  3.61503
          0.03060  3.89779  4.62014  0.61958  0.77255  0.48576  0.95510
    113   3.05560  4.45113  4.49306  3.95368  3.17506  4.24767  4.61340  1.55165  3.79328  1.64137  2.04095  4.22837  4.53265  4.03331  3.98429  3.59359  3.29877  1.99371  5.13106  3.98213    118 - -
          2.68618  4.42225  2.77519  2.73123  3.46354  2.40513  3.72494  3.29354  2.67741  2.69355  4.24690  2.90347  2.73739  3.18146  2.89801  2.37887  2.77519  2.98518  4.58477  3.61503
          0.03060  3.89779  4.62014  0.61958  0.77255  0.48576  0.95510
    114   2.74411  4.74183  2.72182  2.60974  4.10928  3.20070  3.94094  3.82491  2.84664  3.46885  4.42380  1.11401  3.85371  3.21357  3.20230  2.81022  3.12670  3.44457  5.41227  4.05567    119 - -
          2.68618  4.42225  2.77519  2.73123  3.46354  2.40513  3.72494  3.29354  2.67741  2.69355  4.24690  2.90347  2.73739  3.18146  2.89801  2.37887  2.77519  2.98518  4.58477  3.61503
          0.25255  3.89779  1.59505  0.61958  0.77255  0.48576  0.95510
    115   2.80529  4.63760  3.27791  2.84502  3.94359  3.31567  3.71720  3.48077  2.20892  3.03259  4.04885  3.21413  3.83734  2.95686  1.31725  2.90479  3.09095  3.21570  5.11058  3.92253    120 - -
          2.68618  4.42225  2.77519  2.73123  3.46354  2.40513  3.72494  3.29354  2.67741  2.69355  4.24690  2.90347  2.73739  3.18146  2.89801  2.37887  2.77519  2.98518  4.58477  3.61503
          0.03806  3.68330  4.40565  0.61958  0.77255  0.65195  0.73611
    116   1.32857  4.11560  3.28080  3.07515  3.87138  2.94230  4.11792  2.97145  3.08622  2.85898  3.92273  3.26959  3.66443  3.44862  3.34356  2.47302  2.73754  2.66080  5.31878  4.09929    121 - -
          2.68618  4.42225  2.77519  2.73123  3.46354  2.40513  3.72494  3.29354  2.67741  2.69355  4.24690  2.90347  2.73739  3.18146  2.89801  2.37887  2.77519  2.98518  4.58477  3.61503
          0.03806  3.68330  4.40565  0.61958  0.77255  0.65195  0.73611
    117   2.32893  4.16944  3.27408  3.03028  3.81394  3.01136  4.06003  2.91939  2.96929  2.78832  3.86142  3.26406  3.70400  3.37709  3.23084  2.52924  1.54264  2.63572  5.27010  4.03374    122 - -
          2.68618  4.42225  2.77519  2.73123  3.46354  2.40513  3.72494  3.29354  2.67741  2.69355  4.24690  2.90347  2.73739  3.18146  2.89801  2.37887  2.77519  2.98518  4.58477  3.61503
          0.03806  3.68330  4.40565  0.61958  0.77255  0.65195  0.73611
    118   2.80459  4.84587  2.44253  1.33396  4.17138  3.16198  3.74767  3.58724  2.60497  3.24099  4.23532  2.85729  3.76103  2.97535  2.98445  2.81481  3.11161  3.29535  5.38074  4.11519    123 - -
          2.68618  4.42225  2.77519  2.73123  3.46354  2.40513  3.72494  3.29354  2.67741  2.69355  4.24690  2.90347  2.73739  3.18146  2.89801  2.37887  2.77519  2.98518  4.58477  3.61503
          0.03806  3.68330  4.40565  0.61958  0.77255  0.65195  0.73611
    119   2.83072  4.41492  3.84660  3.43517  3.14592  3.68833  4.21480  2.30391  3.20956  1.78017  1.80111  3.73312  4.15680  3.61000  3.43529  3.15553  3.13701  2.28491  4.95526  3.69380    124 - -
          2.68618  4.42225  2.77519  2.73123  3.46354  2.40513  3.72494  3.29354  2.67741  2.69355  4.24690  2.90347  2.73739  3.18146  2.89801  2.37887  2.77519  2.98518  4.58477  3.61503
          0.03806  3.68330  4.40565  0.61958  0.77255  0.65195  0.73611
    120   3.05167  4.48917  3.81996  3.48626  2.51842  3.53217  3.70199  3.07536  3.21484  2.49893  3.71758  3.67583  4.03735  3.61429  3.37397  3.25641  3.34495  2.96079  1.37654  2.53244    125 - -
          2.68618  4.42225  2.77519  2.73123  3.46354  2.40513  3.72494  3.29354  2.67741  2.69355  4.24690  2.90347  2.73739  3.18146  2.89801  2.37887  2.77519  2.98518  4.58477  3.61503
          0.02578  3.67102        *  0.61958  0.77255  0.00000        *
//
HMMER3/b [3.0 | March 2010]
NAME  Hmmer.OG030.fa.rp.me
LENG  175
ALPH  amino
RF    no
CS    no
MAP   yes
DATE  Thu Oct 25 13:09:18 2018
NSEQ  17
EFFN  0.784424
CKSUM 46783811
STATS LOCAL MSV      -10.3955  0.70708
STATS LOCAL VITERBI  -11.0536  0.70708
STATS LOCAL FORWARD   -4.9440  0.70708
HMM          A        C        D        E        F        G        H        I        K        L        M        N        P        Q        R        S        T        V        W        Y   
            m->m     m->i     m->d     i->m     i->i     d->m     d->d
  COMPO   2.53803  4.38481  2.92876  2.64508  3.38883  2.92739  3.57395  2.76155  2.63086  2.34847  3.58677  3.17253  3.63225  3.11404  2.86632  2.69964  2.83384  2.53885  5.10633  3.52027
          2.68625  4.42232  2.77527  2.73103  3.46361  2.40520  3.72469  3.29341  2.67748  2.69351  4.24697  2.90319  2.73747  3.18153  2.89808  2.37890  2.77520  2.98525  4.58484  3.61488
          0.58714  1.36460  1.66812  0.62707  0.76390  0.00000        *
      1   2.32420  4.50269  2.91372  2.54517  3.68862  3.20127  3.64452  3.07355  2.38242  2.66390  3.31481  3.02626  3.53626  2.85924  2.93785  2.64221  2.76553  2.80561  4.12329  3.76549      4 - -
          2.68618  4.42225  2.77519  2.73123  3.46354  2.40513  3.72494  3.29354  2.67741  2.69355  4.24690  2.90347  2.73739  3.18146  2.89801  2.37887  2.77519  2.98518  4.58477  3.61503
          0.03160  3.86614  4.58848  0.61958  0.77255  0.66770  0.71926
      2   2.61744  4.87107  2.82899  2.07447  4.14146  3.36539  3.57443  3.32221  2.19977  3.13368  3.94675  2.70345  3.78037  2.39339  2.71599  2.62610  2.84741  3.08399  5.34155  4.00485      5 - -
          2.68618  4.42225  2.77519  2.73123  3.46354  2.40513  3.72494  3.29354  2.67741  2.69355  4.24690  2.90347  2.73739  3.18146  2.89801  2.37887  2.77519  2.98518  4.58477  3.61503
          0.03160  3.86614  4.58848  0.61958  0.77255  0.56638  0.83835
      3   3.22657  4.67005  4.29132  3.93151  3.16022  4.06264  4.56732  2.36780  3.69863  0.80086  3.16345  4.20082  4.48711  4.05178  3.86430  3.64096  3.51796  2.42160  5.06249  3.80045      6 - -
          2.68618  4.42225  2.77519  2.73123  3.46354  2.40513  3.72494  3.29354  2.67741  2.69355  4.24690  2.90347  2.73739  3.18146  2.89801  2.37887  2.77519  2.98518  4.58477  3.61503
          0.02944  3.93594  4.65829  0.61958  0.77255  0.56282  0.84304
      4   3.13285  4.45259  4.76486  4.22732  3.32750  4.45687  4.87823  1.40700  4.10636  1.45880  3.13092  4.47595  4.70754  4.31189  4.28313  3.81384  3.37595  1.58480  5.32606  4.17995      7 - -
          2.68618  4.42225  2.77519  2.73123  3.46354  2.40513  3.72494  3.29354  2.67741  2.69355  4.24690  2.90347  2.73739  3.18146  2.89801  2.37887  2.77519  2.98518  4.58477  3.61503
          0.02853  3.96697  4.68932  0.61958  0.77255  0.55098  0.85893
      5   2.39211  4.76203  2.87122  2.47303  4.22801  3.30124  3.69853  3.64564  1.98714  3.23467  4.05643  2.75771  3.80312  2.85822  2.82740  1.92112  2.88487  3.27340  5.44035  4.12233      8 - -
          2.68618  4.42225  2.77519  2.73123  3.46354  2.40513  3.72494  3.29354  2.67741  2.69355  4.24690  2.90347  2.73739  3.18146  2.89801  2.37887  2.77519  2.98518  4.58477  3.61503
          0.02794  3.98737  4.70972  0.61958  0.77255  0.47917  0.96574
      6   3.02400  5.00840  3.02381  2.78432  4.19857  3.48308  3.94301  3.85809  2.59418  3.34345  4.36964  3.24438  4.04088  0.96328  2.87375  3.06608  3.32227  3.57825  5.44220  4.14832      9 - -
          2.68618  4.42225  2.77519  2.73123  3.46354  2.40513  3.72494  3.29354  2.67741  2.69355  4.24690  2.90347  2.73739  3.18146  2.89801  2.37887  2.77519  2.98518  4.58477  3.61503
          0.02649  4.03988  4.76222  0.61958  0.77255  0.51277  0.91339
      7   2.88611  4.64191  3.59392  3.51611  4.64959  0.51193  4.62338  4.29263  3.71997  3.92489  4.90408  3.75865  4.03825  4.03111  3.93496  3.06329  3.38039  3.78864  5.69769  4.75813     10 - -
          2.68618  4.42225  2.77519  2.73123  3.46354  2.40513  3.72494  3.29354  2.67741  2.69355  4.24690  2.90347  2.73739  3.18146  2.89801  2.37887  2.77519  2.98518  4.58477  3.61503
          0.02649  4.03988  4.76222  0.61958  0.77255  0.51277  0.91339
      8   0.79701  4.28338  3.63965  3.44224  4.22593  3.10275  4.44351  3.37702  3.46299  3.25060  4.26655  3.54726  3.85813  3.78933  3.69986  2.63351  2.92265  3.00222  5.63624  4.45615     11 - -
          2.68618  4.42225  2.77519  2.73123  3.46354  2.40513  3.72494  3.29354  2.67741  2.69355  4.24690  2.90347  2.73739  3.18146  2.89801  2.37887  2.77519  2.98518  4.58477  3.61503
          0.02649  4.03988  4.76222  0.61958  0.77255  0.51277  0.91339
      9   3.10556  5.24181  2.57076  0.80877  4.61045  3.38870  3.99405  4.09812  2.89639  3.68968  4.65956  3.04041  4.00221  3.20827  3.32025  3.07280  3.41212  3.76588  5.75044  4.47663     12 - -
          2.68618  4.42225  2.77519  2.73123  3.46354  2.40513  3.72494  3.29354  2.67741  2.69355  4.24690  2.90347  2.73739  3.18146  2.89801  2.37887  2.77519  2.98518  4.58477  3.61503
          0.02649  4.03988  4.76222  0.61958  0.77255  0.51277  0.91339
     10   1.02744  4.19194  3.47371  3.24277  4.33756  2.24542  4.31456  3.67844  3.32875  3.43611  4.29372  3.37238  3.73583  3.61060  3.61629  2.45624  2.76810  3.15874  5.68711  4.49628     13 - -
          2.68618  4.42225  2.77519  2.73123  3.46354  2.40513  3.72494  3.29354  2.67741  2.69355  4.24690  2.90347  2.73739  3.18146  2.89801  2.37887  2.77519  2.98518  4.58477  3.61503
          0.02649  4.03988  4.76222  0.61958  0.77255  0.51277  0.91339
     11   3.10773  5.19655  3.54819  2.85834  4.66485  3.70894  3.63406  4.00481  1.49883  3.43827  4.31626  3.24592  4.07377  2.76992  1.30146  3.10412  3.26750  3.69157  5.46879  4.31717     14 - -
          2.68618  4.42225  2.77519  2.73123  3.46354  2.40513  3.72494  3.29354  2.67741  2.69355  4.24690  2.90347  2.73739  3.18146  2.89801  2.37887  2.77519  2.98518  4.58477  3.61503
          0.02649  4.03988  4.76222  0.61958  0.77255  0.51277  0.91339
     12   2.97971  4.37095  4.51365  3.99057  3.55458  4.22033  4.73270  1.75862  3.86763  2.02345  3.39127  4.24290  4.57382  4.15790  4.09785  3.57516  2.97769  1.07767  5.39462  4.18795     15 - -
          2.68618  4.42225  2.77519  2.73123  3.46354  2.40513  3.72494  3.29354  2.67741  2.69355  4.24690  2.90347  2.73739  3.18146  2.89801  2.37887  2.77519  2.98518  4.58477  3.61503
          0.02649  4.03988  4.76222  0.61958  0.77255  0.51277  0.91339
     13   3.72795  4.89810  4.78965  4.50098  1.18438  4.46605  3.43384  3.44953  4.32254  2.78028  4.01917  4.12207  4.75464  4.20663  4.29101  3.82647  3.93840  3.35159  2.92572  1.23427     16 - -
          2.68619  4.42226  2.77520  2.73124  3.46354  2.40513  3.72495  3.29355  2.67741  2.69345  4.24690  2.90347  2.73740  3.18147  2.89801  2.37887  2.77520  2.98519  4.58477  3.61504
          0.07542  2.74728  4.76222  0.45892  0.99959  0.51277  0.91339
     14   2.50583  4.85035  2.95341  2.06879  4.10876  3.42020  3.61320  3.51664  2.11796  2.67627  3.92205  2.94227  3.81837  2.53098  2.77061  2.65082  2.85698  3.00924  5.33247  4.00298     18 - -
          2.68618  4.42225  2.77519  2.73123  3.46354  2.40513  3.72494  3.29354  2.67741  2.69355  4.24690  2.90347  2.73739  3.18146  2.89801  2.37887  2.77519  2.98518  4.58477  3.61503
          0.02649  4.03988  4.76222  0.61958  0.77255  0.51277  0.91339
     15   2.29489  3.85214  3.29847  2.74295  3.62374  3.14840  3.76768  2.98959  2.53198  2.68624  3.33414  3.17177  3.85833  3.03034  3.09696  2.37785  2.34271  2.58494  5.02514  3.76937     19 - -
          2.68618  4.42225  2.77519  2.73123  3.46354  2.40513  3.72494  3.29354  2.67741  2.69355  4.24690  2.90347  2.73739  3.18146  2.89801  2.37887  2.77519  2.98518  4.58477  3.61503
          0.02649  4.03988  4.76222  0.61958  0.77255  0.51277  0.91339
     16   2.60396  4.93788  2.57317  2.24606  4.22426  3.36652  3.59762  3.66667  2.28627  3.22335  4.01112  2.68599  3.19548  2.72604  2.86002  2.49884  2.37622  3.07190  5.42237  4.05188     20 - -
          2.68618  4.42225  2.77519  2.73123  3.46354  2.40513  3.72494  3.29354  2.67741  2.69355  4.24690  2.90347  2.73739  3.18146  2.89801  2.37887  2.77519  2.98518  4.58477  3.61503
          0.02649  4.03988  4.76222  0.61958  0.77255  0.46924  0.98210
     17   3.42433  4.72541  4.59933  4.19439  1.26327  4.31577  3.61175  3.04413  4.03980  2.07148  3.65700  4.07018  4.61892  4.06820  4.10835  3.65471  3.64488  2.98495  3.78892  1.57189     21 - -
          2.68618  4.42225  2.77520  2.73123  3.46354  2.40508  3.72495  3.29354  2.67741  2.69355  4.24690  2.90347  2.73740  3.18147  2.89801  2.37887  2.77520  2.98519  4.58477  3.61503
          0.05241  3.15294  4.78726  0.51722  0.90678  0.48576  0.95510
     18   2.38123  3.21193  4.00565  3.22377  2.89031  3.67303  3.97452  2.46193  3.30465  1.87754  2.76893  3.64182  4.04088  3.53006  3.49544  2.95815  2.80515  2.22627  4.66810  3.25229     23 - -
          2.68618  4.42225  2.77519  2.73123  3.46354  2.40513  3.72494  3.29354  2.67741  2.69355  4.24690  2.90347  2.73739  3.18146  2.89801  2.37887  2.77519  2.98518  4.58477  3.61503
          0.02583  4.06491  4.78726  0.61958  0.77255  0.48576  0.95510
     19   2.54449  4.58018  2.89445  2.67780  4.31608  1.36183  3.95749  3.75033  2.79727  3.38305  4.24377  3.09051  3.82573  2.71697  3.16266  2.64528  2.72002  3.32307  5.60160  4.30573     24 - -
          2.68618  4.42225  2.77519  2.73123  3.46354  2.40513  3.72494  3.29354  2.67741  2.69355  4.24690  2.90347  2.73739  3.18146  2.89801  2.37887  2.77519  2.98518  4.58477  3.61503
          0.02583  4.06491  4.78726  0.61958  0.77255  0.48576  0.95510
     20   2.95648  5.09236  3.33924  2.52745  4.46528  3.63380  3.63019  3.82102  1.87218  3.05523  4.17628  3.15292  4.00425  2.76914  1.36196  2.96330  3.13800  3.50811  5.42866  4.21716     25 - -
          2.68618  4.42225  2.77519  2.73123  3.46354  2.40513  3.72494  3.29354  2.67741  2.69355  4.24690  2.90347  2.73739  3.18146  2.89801  2.37887  2.77519  2.98518  4.58477  3.61503
          0.02583  4.06491  4.78726  0.61958  0.77255  0.48576  0.95510
     21   2.48196  4.31871  2.77215  2.36667  4.19904  3.39208  3.58873  3.63666  2.20064  3.19388  3.98061  2.89702  2.95085  2.43388  2.53936  2.59710  2.73340  3.27391  5.39151  4.03160     26 - -
          2.68618  4.42225  2.77519  2.73123  3.46354  2.40513  3.72494  3.29354  2.67741  2.69355  4.24690  2.90347  2.73739  3.18146  2.89801  2.37887  2.77519  2.98518  4.58477  3.61503
          0.02583  4.06491  4.78726  0.61958  0.77255  0.48576  0.95510
     22   1.64323  3.05939  3.76346  3.27363  3.77409  3.16327  4.12880  3.05696  3.20607  2.84600  3.73071  3.43678  3.80851  3.48208  3.49669  2.25858  2.09837  2.50524  5.21494  4.01321     27 - -
          2.68618  4.42225  2.77519  2.73123  3.46354  2.40513  3.72494  3.29354  2.67741  2.69355  4.24690  2.90347  2.73739  3.18146  2.89801  2.37887  2.77519  2.98518  4.58477  3.61503
          0.02583  4.06491  4.78726  0.61958  0.77255  0.48576  0.95510
     23   3.17002  4.46246  4.90309  4.38857  3.52392  4.55550  5.06908  1.11708  4.27223  1.89171  3.32112  4.61389  4.82257  4.50989  4.45535  3.93438  3.42410  1.41667  5.52436  4.34220     28 - -
          2.68618  4.42225  2.77519  2.73123  3.46354  2.40513  3.72494  3.29354  2.67741  2.69355  4.24690  2.90347  2.73739  3.18146  2.89801  2.37887  2.77519  2.98518  4.58477  3.61503
          0.02583  4.06491  4.78726  0.61958  0.77255  0.48576  0.95510
     24   3.11010  4.41993  4.81293  4.26896  3.43486  4.45953  4.89505  1.54935  4.16201  1.83574  2.83446  4.49252  4.72132  4.36603  4.33276  3.80966  3.35237  1.19976  5.37033  4.21634     29 - -
          2.68618  4.42225  2.77519  2.73123  3.46354  2.40513  3.72494  3.29354  2.67741  2.69355  4.24690  2.90347  2.73739  3.18146  2.89801  2.37887  2.77519  2.98518  4.58477  3.61503
          0.02583  4.06491  4.78726  0.61958  0.77255  0.48576  0.95510
     25   3.15785  5.11992  3.34601  2.93677  4.55064  3.62170  3.88039  3.99313  0.80205  3.51827  4.47337  3.35119  4.11177  3.06385  2.48738  3.18960  3.39878  3.69153  5.52914  4.37161     30 - -
          2.68618  4.42225  2.77519  2.73123  3.46354  2.40513  3.72494  3.29354  2.67741  2.69355  4.24690  2.90347  2.73739  3.18146  2.89801  2.37887  2.77519  2.98518  4.58477  3.61503
          0.02583  4.06491  4.78726  0.61958  0.77255  0.48576  0.95510
     26   2.90555  5.30410  2.44858  1.29715  4.59710  3.34670  3.73895  4.07689  2.52405  3.58655  4.43926  2.83678  3.89286  2.27952  2.95625  2.84090  3.16491  3.69992  5.73850  4.33918     31 - -
          2.68618  4.42225  2.77519  2.73123  3.46354  2.40513  3.72494  3.29354  2.67741  2.69355  4.24690  2.90347  2.73739  3.18146  2.89801  2.37887  2.77519  2.98518  4.58477  3.61503
          0.02583  4.06491  4.78726  0.61958  0.77255  0.48576  0.95510
     27   3.23443  5.05199  3.74587  3.22183  4.45596  3.68009  3.98115  4.01457  2.33870  3.49565  4.49435  3.56498  4.17652  3.19502  0.72062  3.31152  3.48932  3.73107  5.46288  4.34536     32 - -
          2.68618  4.42225  2.77519  2.73123  3.46354  2.40513  3.72494  3.29354  2.67741  2.69355  4.24690  2.90347  2.73739  3.18146  2.89801  2.37887  2.77519  2.98518  4.58477  3.61503
          0.02583  4.06491  4.78726  0.61958  0.77255  0.48576  0.95510
     28   3.19825  4.62660  4.49487  4.08966  1.12950  4.14989  4.07438  2.55020  3.95813  1.99092  3.34202  4.15098  4.54410  4.10324  4.09001  3.55154  3.48191  2.30157  4.34350  2.74503     33 - -
          2.68618  4.42225  2.77519  2.73123  3.46354  2.40513  3.72494  3.29354  2.67741  2.69355  4.24690  2.90347  2.73739  3.18146  2.89801  2.37887  2.77519  2.98518  4.58477  3.61503
          0.02583  4.06491  4.78726  0.61958  0.77255  0.48576  0.95510
     29   2.50281  4.28631  2.96191  2.34096  4.08867  3.38593  3.62858  3.50981  2.16588  3.10273  3.91019  2.77735  3.46935  2.77462  2.86758  2.11922  2.63323  3.16960  5.33337  3.99607     34 - -
          2.68618  4.42225  2.77519  2.73123  3.46354  2.40513  3.72494  3.29354  2.67741  2.69355  4.24690  2.90347  2.73739  3.18146  2.89801  2.37887  2.77519  2.98518  4.58477  3.61503
          0.02583  4.06491  4.78726  0.61958  0.77255  0.48576  0.95510
     30   3.15785  5.11992  3.34601  2.93677  4.55064  3.62170  3.88039  3.99313  0.80205  3.51827  4.47337  3.35119  4.11177  3.06385  2.48738  3.18960  3.39878  3.69153  5.52914  4.37161     35 - -
          2.68618  4.42225  2.77519  2.73123  3.46354  2.40513  3.72494  3.29354  2.67741  2.69355  4.24690  2.90347  2.73739  3.18146  2.89801  2.37887  2.77519  2.98518  4.58477  3.61503
          0.02583  4.06491  4.78726  0.61958  0.77255  0.48576  0.95510
     31   2.01770  4.68082  3.05648  2.58127  4.16187  3.33113  3.73840  3.54292  1.81181  3.16861  3.99727  3.04215  3.82581  2.90520  2.84967  2.47041  2.54933  3.18520  5.40119  4.10445     36 - -
          2.68618  4.42225  2.77519  2.73123  3.46354  2.40513  3.72494  3.29354  2.67741  2.69355  4.24690  2.90347  2.73739  3.18146  2.89801  2.37887  2.77519  2.98518  4.58477  3.61503
          0.02583  4.06491  4.78726  0.61958  0.77255  0.48576  0.95510
     32   3.53636  4.94692  4.12777  3.89691  2.32648  4.05857  3.72540  3.52005  3.74916  2.92326  4.17574  3.96828  4.52964  4.00822  3.89172  3.65232  3.82494  3.40019  3.97633  0.69727     37 - -
          2.68618  4.42225  2.77519  2.73123  3.46354  2.40513  3.72494  3.29354  2.67741  2.69355  4.24690  2.90347  2.73739  3.18146  2.89801  2.37887  2.77519  2.98518  4.58477  3.61503
          0.02583  4.06491  4.78726  0.61958  0.77255  0.48576  0.95510
     33   3.23443  5.05199  3.74587  3.22183  4.45596  3.68009  3.98115  4.01457  2.33870  3.49565  4.49435  3.56498  4.17652  3.19502  0.72062  3.31152  3.48932  3.73107  5.46288  4.34536     38 - -
          2.68618  4.42225  2.77519  2.73123  3.46354  2.40513  3.72494  3.29354  2.67741  2.69355  4.24690  2.90347  2.73739  3.18146  2.89801  2.37887  2.77519  2.98518  4.58477  3.61503
          0.02583  4.06491  4.78726  0.61958  0.77255  0.48576  0.95510
     34   2.95008  4.78933  3.37210  2.96345  3.09142  3.65873  1.44063  3.33171  2.68418  2.39880  3.91162  3.35406  4.11106  3.20487  2.96370  3.05045  3.20606  3.13269  4.64329  3.08003     39 - -
          2.68618  4.42225  2.77519  2.73123  3.46354  2.40513  3.72494  3.29354  2.67741  2.69355  4.24690  2.90347  2.73739  3.18146  2.89801  2.37887  2.77519  2.98518  4.58477  3.61503
          0.02583  4.06491  4.78726  0.61958  0.77255  0.48576  0.95510
     35   2.43746  4.38521  3.21461  3.02369  4.29138  3.08970  4.19342  3.77488  3.11736  3.45837  4.34887  3.29557  1.14877  3.46979  3.42641  2.30778  2.90372  3.29405  5.62831  4.36188     40 - -
          2.68618  4.42225  2.77519  2.73123  3.46354  2.40513  3.72494  3.29354  2.67741  2.69355  4.24690  2.90347  2.73739  3.18146  2.89801  2.37887  2.77519  2.98518  4.58477  3.61503
          0.02583  4.06491  4.78726  0.61958  0.77255  0.48576  0.95510
     36   2.57725  4.40116  3.32363  2.54846  3.61925  3.49343  3.80949  2.63752  2.74638  2.65204  3.55137  3.21958  3.91151  3.07987  3.12647  2.58932  2.05944  2.28501  5.04220  3.78842     41 - -
          2.68618  4.42225  2.77519  2.73123  3.46354  2.40513  3.72494  3.29354  2.67741  2.69355  4.24690  2.90347  2.73739  3.18146  2.89801  2.37887  2.77519  2.98518  4.58477  3.61503
          0.02583  4.06491  4.78726  0.61958  0.77255  0.48576  0.95510
     37   3.37755  4.78513  4.49773  4.14257  3.21968  4.22452  4.73829  2.43841  3.90848  0.66993  3.18985  4.39935  4.62941  4.23039  4.05138  3.82411  3.66451  2.52494  5.16449  3.93086     42 - -
          2.68618  4.42225  2.77519  2.73123  3.46354  2.40513  3.72494  3.29354  2.67741  2.69355  4.24690  2.90347  2.73739  3.18146  2.89801  2.37887  2.77519  2.98518  4.58477  3.61503
          0.02583  4.06491  4.78726  0.61958  0.77255  0.48576  0.95510
     38   3.05629  5.56597  0.97963  1.99927  4.86855  3.25865  3.87152  4.39502  2.94606  3.92789  4.82383  2.74853  3.91234  3.05715  3.55374  2.93687  3.36436  3.98039  6.05945  4.56739     43 - -
          2.68618  4.42225  2.77519  2.73123  3.46354  2.40513  3.72494  3.29354  2.67741  2.69355  4.24690  2.90347  2.73739  3.18146  2.89801  2.37887  2.77519  2.98518  4.58477  3.61503
          0.02583  4.06491  4.78726  0.61958  0.77255  0.48576  0.95510
     39   2.45520  4.86565  2.96078  2.34641  4.14093  3.41301  3.60872  3.56277  2.02637  3.13922  3.94331  2.93493  3.80998  2.64432  2.66191  2.37939  2.50179  3.06457  5.35267  4.01515     44 - -
          2.68618  4.42225  2.77519  2.73123  3.46354  2.40513  3.72494  3.29354  2.67741  2.69355  4.24690  2.90347  2.73739  3.18146  2.89801  2.37887  2.77519  2.98518  4.58477  3.61503
          0.02583  4.06491  4.78726  0.61958  0.77255  0.48576  0.95510
     40   3.08154  5.17084  3.39735  2.82267  4.61276  3.66226  3.68168  3.98762  1.02310  3.44799  4.33487  3.23016  4.06591  2.82607  2.04787  3.08359  3.26744  3.67102  5.49175  4.31371     45 - -
          2.68618  4.42225  2.77519  2.73123  3.46354  2.40513  3.72494  3.29354  2.67741  2.69355  4.24690  2.90347  2.73739  3.18146  2.89801  2.37887  2.77519  2.98518  4.58477  3.61503
          0.02583  4.06491  4.78726  0.61958  0.77255  0.48576  0.95510
     41   3.36416  4.70309  4.85446  4.29777  3.09853  4.59953  4.88390  2.05800  4.11608  0.81981  2.65576  4.58363  4.77833  4.27382  4.25640  3.95450  3.58770  2.28187  5.20469  4.11719     46 - -
          2.68618  4.42225  2.77519  2.73123  3.46354  2.40513  3.72494  3.29354  2.67741  2.69355  4.24690  2.90347  2.73739  3.18146  2.89801  2.37887  2.77519  2.98518  4.58477  3.61503
          0.02583  4.06491  4.78726  0.61958  0.77255  0.48576  0.95510
     42   2.48992  4.50839  3.13398  2.70202  4.08231  3.24916  3.84151  3.48532  2.65296  3.13056  3.96915  2.89552  3.80784  3.04284  2.80068  2.09502  1.71400  3.11405  5.38370  4.10501     47 - -
          2.68618  4.42225  2.77519  2.73123  3.46354  2.40513  3.72494  3.29354  2.67741  2.69355  4.24690  2.90347  2.73739  3.18146  2.89801  2.37887  2.77519  2.98518  4.58477  3.61503
          0.02583  4.06491  4.78726  0.61958  0.77255  0.48576  0.95510
     43   2.46194  4.84876  2.98474  2.43193  4.10906  3.42642  3.30769  3.52688  2.15346  2.68491  3.91951  2.80904  3.81781  2.57756  2.63440  2.32918  2.84909  3.19477  5.32924  3.99905     48 - -
          2.68618  4.42225  2.77519  2.73123  3.46354  2.40513  3.72494  3.29354  2.67741  2.69355  4.24690  2.90347  2.73739  3.18146  2.89801  2.37887  2.77519  2.98518  4.58477  3.61503
          0.02583  4.06491  4.78726  0.61958  0.77255  0.48576  0.95510
     44   2.80220  5.07116  3.10695  2.53597  4.43767  3.51761  3.60694  3.84016  1.84986  3.33744  4.15098  3.02238  3.90533  2.40037  1.93181  2.23956  3.00925  3.48467  5.45884  4.17813     49 - -
          2.68618  4.42225  2.77519  2.73123  3.46354  2.40513  3.72494  3.29354  2.67741  2.69355  4.24690  2.90347  2.73739  3.18146  2.89801  2.37887  2.77519  2.98518  4.58477  3.61503
          0.02583  4.06491  4.78726  0.61958  0.77255  0.48576  0.95510
     45   3.06171  5.08974  3.46488  2.87171  4.25871  3.66976  3.13069  3.89590  2.03170  3.36497  4.26562  3.26566  4.07361  2.86522  1.10950  3.08427  3.25525  3.59427  5.33010  4.05934     50 - -
          2.68618  4.42225  2.77519  2.73123  3.46354  2.40513  3.72494  3.29354  2.67741  2.69355  4.24690  2.90347  2.73739  3.18146  2.89801  2.37887  2.77519  2.98518  4.58477  3.61503
          0.02583  4.06491  4.78726  0.61958  0.77255  0.48576  0.95510
     46   3.03251  4.41679  4.55668  4.00476  3.32931  4.26095  4.65732  1.84317  3.88178  1.25946  3.15897  4.25803  4.56032  4.10559  4.07532  3.59400  2.97660  1.67512  5.21381  4.06713     51 - -
          2.68610  4.42226  2.77521  2.73124  3.46355  2.40514  3.72470  3.29355  2.67742  2.69356  4.24691  2.90348  2.73741  3.18147  2.89802  2.37888  2.77521  2.98519  4.58478  3.61504
          0.06497  2.90821  4.78726  0.64080  0.74839  0.48576  0.95510
     47   2.57141  4.22460  3.56995  3.00314  3.35801  3.28223  3.85349  2.49233  2.93743  2.09268  3.33628  3.00549  3.95987  3.23203  3.25732  2.83689  2.49496  2.16951  4.82756  3.40947     54 - -
          2.68618  4.42225  2.77519  2.73123  3.46354  2.40513  3.72494  3.29354  2.67741  2.69355  4.24690  2.90347  2.73739  3.18146  2.89801  2.37887  2.77519  2.98518  4.58477  3.61503
          0.02583  4.06491  4.78726  0.61958  0.77255  0.48576  0.95510
     48   2.35362  4.84806  2.99553  2.44716  4.12100  3.07472  3.61761  3.53501  2.22009  3.11766  3.53954  2.95896  3.82508  2.10035  2.61631  2.65547  2.86034  3.20306  5.33563  4.01094     55 - -
          2.68618  4.42225  2.77519  2.73123  3.46354  2.40513  3.72494  3.29354  2.67741  2.69355  4.24690  2.90347  2.73739  3.18146  2.89801  2.37887  2.77519  2.98518  4.58477  3.61503
          0.02583  4.06491  4.78726  0.61958  0.77255  0.48576  0.95510
     49   3.13093  5.26887  2.58615  0.77963  4.64124  3.40764  4.01675  4.13415  2.92259  3.72216  4.69220  3.05948  4.02273  3.23124  3.34816  3.09631  3.43809  3.79977  5.77640  4.50417     56 - -
          2.68618  4.42225  2.77519  2.73123  3.46354  2.40513  3.72494  3.29354  2.67741  2.69355  4.24690  2.90347  2.73739  3.18146  2.89801  2.37887  2.77519  2.98518  4.58477  3.61503
          0.02583  4.06491  4.78726  0.61958  0.77255  0.48576  0.95510
     50   1.38651  4.18513  3.70546  3.29017  3.89672  3.17454  4.21025  2.95488  3.24085  2.90706  3.83971  3.45949  3.84341  3.54005  3.53213  2.32213  2.78518  1.98587  5.36062  4.14653     57 - -
          2.68618  4.42225  2.77519  2.73123  3.46354  2.40513  3.72494  3.29354  2.67741  2.69355  4.24690  2.90347  2.73739  3.18146  2.89801  2.37887  2.77519  2.98518  4.58477  3.61503
          0.02583  4.06491  4.78726  0.61958  0.77255  0.48576  0.95510
     51   3.12345  5.15553  3.56105  2.91407  4.60368  3.70730  3.68359  3.96862  1.79203  3.42727  4.32471  3.29055  4.09719  2.83124  1.07785  3.13760  3.29918  3.66528  5.46626  4.31290     58 - -
          2.68618  4.42225  2.77519  2.73123  3.46354  2.40513  3.72494  3.29354  2.67741  2.69355  4.24690  2.90347  2.73739  3.18146  2.89801  2.37887  2.77519  2.98518  4.58477  3.61503
          0.02583  4.06491  4.78726  0.61958  0.77255  0.48576  0.95510
     52   2.14161  1.84003  3.67033  3.25242  3.93572  3.08291  4.16550  3.29846  3.19612  3.03229  3.89677  2.86640  3.77099  3.49348  3.48514  1.89255  2.72957  2.90546  5.34730  4.13995     59 - -
          2.68618  4.42225  2.77519  2.73123  3.46354  2.40513  3.72494  3.29354  2.67741  2.69355  4.24690  2.90347  2.73739  3.18146  2.89801  2.37887  2.77519  2.98518  4.58477  3.61503
          0.02583  4.06491  4.78726  0.61958  0.77255  0.48576  0.95510
     53   3.25886  4.57560  4.89785  4.33091  3.15008  4.54316  4.86923  1.55955  4.19519  1.20184  2.24799  4.57054  4.73698  4.30956  4.31201  3.88766  3.48245  2.12734  5.20061  4.13033     60 - -
          2.68618  4.42225  2.77519  2.73123  3.46354  2.40513  3.72494  3.29354  2.67741  2.69355  4.24690  2.90347  2.73739  3.18146  2.89801  2.37887  2.77519  2.98518  4.58477  3.61503
          0.02583  4.06491  4.78726  0.61958  0.77255  0.48576  0.95510
     54   2.47193  4.39472  3.30044  2.73841  3.35804  3.50390  3.74994  2.91770  2.70204  2.30447  3.23613  2.76165  3.89015  2.90024  3.09092  2.50618  2.52032  2.58280  4.96748  3.71302     61 - -
          2.68618  4.42225  2.77519  2.73123  3.46354  2.40513  3.72494  3.29354  2.67741  2.69355  4.24690  2.90347  2.73739  3.18146  2.89801  2.37887  2.77519  2.98518  4.58477  3.61503
          0.02583  4.06491  4.78726  0.61958  0.77255  0.48576  0.95510
     55   3.11314  5.22420  3.54202  2.85126  4.69973  3.71662  3.63871  4.03877  1.23132  3.46357  4.33605  3.24461  4.07890  2.77143  1.57493  3.10385  3.27189  3.71970  5.48914  4.33447     62 - -
          2.68618  4.42225  2.77519  2.73123  3.46354  2.40513  3.72494  3.29354  2.67741  2.69355  4.24690  2.90347  2.73739  3.18146  2.89801  2.37887  2.77519  2.98518  4.58477  3.61503
          0.02583  4.06491  4.78726  0.61958  0.77255  0.48576  0.95510
     56   1.58846  2.10652  3.87734  3.41696  3.73933  2.89919  4.20185  2.95729  3.31746  2.61250  3.71213  3.51667  3.83581  3.59630  3.56559  2.58385  2.75056  2.64750  5.20698  4.01038     63 - -
          2.68618  4.42225  2.77519  2.73123  3.46354  2.40513  3.72494  3.29354  2.67741  2.69355  4.24690  2.90347  2.73739  3.18146  2.89801  2.37887  2.77519  2.98518  4.58477  3.61503
          0.02583  4.06491  4.78726  0.61958  0.77255  0.48576  0.95510
     57   2.71108  5.08673  3.31254  2.71325  4.49069  3.61452  3.63826  3.85173  1.92699  3.34325  4.19711  3.14855  3.99940  2.51396  1.35749  2.95556  3.13846  3.52990  5.44658  4.23558     64 - -
          2.68618  4.42225  2.77519  2.73123  3.46354  2.40513  3.72494  3.29354  2.67741  2.69355  4.24690  2.90347  2.73739  3.18146  2.89801  2.37887  2.77519  2.98518  4.58477  3.61503
          0.02583  4.06491  4.78726  0.61958  0.77255  0.48576  0.95510
     58   2.53940  5.10332  3.21263  2.61306  4.49388  3.57017  3.61283  3.87430  1.46697  3.35810  4.18608  3.07809  3.94931  2.51300  1.99618  2.86776  3.07039  3.53013  5.46156  4.21483     65 - -
          2.68618  4.42225  2.77519  2.73123  3.46354  2.40513  3.72494  3.29354  2.67741  2.69355  4.24690  2.90347  2.73739  3.18146  2.89801  2.37887  2.77519  2.98518  4.58477  3.61503
          0.02583  4.06491  4.78726  0.61958  0.77255  0.48576  0.95510
     59   2.00203  4.34433  3.43917  2.94953  3.58736  3.47525  3.89800  2.83127  2.67916  1.80994  3.54399  3.32290  3.94268  3.20869  3.14743  2.66455  2.86265  2.60233  5.03948  3.80172     66 - -
          2.68618  4.42225  2.77519  2.73123  3.46354  2.40513  3.72494  3.29354  2.67741  2.69355  4.24690  2.90347  2.73739  3.18146  2.89801  2.37887  2.77519  2.98518  4.58477  3.61503
          0.02583  4.06491  4.78726  0.61958  0.77255  0.48576  0.95510
     60   2.55116  4.47323  3.24460  2.88764  3.39073  1.33036  3.96028  3.40749  2.86301  3.07325  3.98319  3.25116  3.87549  3.24186  2.95290  2.69548  2.91759  3.07307  5.25392  3.92043     67 - -
          2.68618  4.42225  2.77519  2.73123  3.46354  2.40513  3.72494  3.29354  2.67741  2.69355  4.24690  2.90347  2.73739  3.18146  2.89801  2.37887  2.77519  2.98518  4.58477  3.61503
          0.02583  4.06491  4.78726  0.61958  0.77255  0.48576  0.95510
     61   3.14522  4.43909  4.88287  4.36766  3.56405  4.53487  5.05714  1.40988  4.25859  1.95181  3.36371  4.59121  4.81048  4.50451  4.44883  3.91093  3.40020  1.09895  5.53912  4.34664     68 - -
          2.68618  4.42225  2.77519  2.73123  3.46354  2.40513  3.72494  3.29354  2.67741  2.69355  4.24690  2.90347  2.73739  3.18146  2.89801  2.37887  2.77519  2.98518  4.58477  3.61503
          0.02583  4.06491  4.78726  0.61958  0.77255  0.48576  0.95510
     62   2.42808  3.74326  2.50315  2.30541  4.03274  3.40666  3.61838  3.44939  2.41768  2.75643  3.86459  2.93858  3.23721  2.66980  2.79273  2.61778  2.81804  3.12460  5.29466  3.95853     69 - -
          2.68618  4.42225  2.77519  2.73123  3.46354  2.40513  3.72494  3.29354  2.67741  2.69355  4.24690  2.90347  2.73739  3.18146  2.89801  2.37887  2.77519  2.98518  4.58477  3.61503
          0.02583  4.06491  4.78726  0.61958  0.77255  0.48576  0.95510
     63   2.20293  4.21381  3.62366  3.18514  3.90772  3.18107  4.13873  3.02717  3.12826  2.92701  3.83962  3.40123  3.83106  3.44383  3.43954  2.39880  1.47375  2.28298  5.34574  4.12791     70 - -
          2.68618  4.42225  2.77519  2.73123  3.46354  2.40513  3.72494  3.29354  2.67741  2.69355  4.24690  2.90347  2.73739  3.18146  2.89801  2.37887  2.77519  2.98518  4.58477  3.61503
          0.02583  4.06491  4.78726  0.61958  0.77255  0.48576  0.95510
     64   3.02696  4.74781  3.65562  3.52544  4.49734  3.42463  4.58365  4.09661  3.60007  3.70077  4.76151  3.81084  0.53663  3.98290  3.82031  3.20137  3.48444  3.71927  5.62694  4.62192     71 - -
          2.68618  4.42225  2.77519  2.73123  3.46354  2.40513  3.72494  3.29354  2.67741  2.69355  4.24690  2.90347  2.73739  3.18146  2.89801  2.37887  2.77519  2.98518  4.58477  3.61503
          0.02583  4.06491  4.78726  0.61958  0.77255  0.48576  0.95510
     65   2.25276  4.23698  3.67336  3.15106  3.58523  3.45360  4.03596  2.61666  3.08010  2.42643  3.52995  3.45509  3.96135  3.38618  3.39428  2.63212  2.06702  1.86706  5.07480  3.85330     72 - -
          2.68618  4.42225  2.77519  2.73123  3.46354  2.40513  3.72494  3.29354  2.67741  2.69355  4.24690  2.90347  2.73739  3.18146  2.89801  2.37887  2.77519  2.98518  4.58477  3.61503
          0.02583  4.06491  4.78726  0.61958  0.77255  0.48576  0.95510
     66   3.17567  4.49187  4.83541  4.29382  3.34258  4.49869  4.91502  1.71402  4.17311  1.29426  3.14484  4.53062  4.74490  4.36054  4.33553  3.85473  3.41697  1.42755  5.34102  4.20638     73 - -
          2.68618  4.42225  2.77519  2.73123  3.46354  2.40513  3.72494  3.29354  2.67741  2.69355  4.24690  2.90347  2.73739  3.18146  2.89801  2.37887  2.77519  2.98518  4.58477  3.61503
          0.02583  4.06491  4.78726  0.61958  0.77255  0.48576  0.95510
     67   3.26905  4.63711  4.43236  3.98140  1.74463  4.19488  3.64899  2.96903  3.84152  2.39098  3.07008  3.97205  4.51518  3.93914  3.96568  3.51863  3.49385  2.88582  3.87747  1.23642     74 - -
          2.68618  4.42225  2.77519  2.73123  3.46354  2.40513  3.72494  3.29354  2.67741  2.69355  4.24690  2.90347  2.73739  3.18146  2.89801  2.37887  2.77519  2.98518  4.58477  3.61503
          0.02583  4.06491  4.78726  0.61958  0.77255  0.48576  0.95510
     68   2.24711  4.18797  3.63841  3.06745  2.77883  3.59556  3.52071  2.65875  2.99601  2.12597  2.87576  3.09989  3.97107  3.27629  3.29510  2.85635  2.80402  2.45026  4.74686  3.22631     75 - -
          2.68618  4.42225  2.77519  2.73123  3.46354  2.40513  3.72494  3.29354  2.67741  2.69355  4.24690  2.90347  2.73739  3.18146  2.89801  2.37887  2.77519  2.98518  4.58477  3.61503
          0.02583  4.06491  4.78726  0.61958  0.77255  0.48576  0.95510
     69   2.96252  4.45655  4.38842  4.06151  3.69803  3.91919  4.83232  2.06077  3.93231  2.35413  3.63773  4.21936  4.47191  4.28007  4.12571  3.43802  3.32123  0.81273  5.51368  4.25556     76 - -
          2.68618  4.42225  2.77519  2.73123  3.46354  2.40513  3.72494  3.29354  2.67741  2.69355  4.24690  2.90347  2.73739  3.18146  2.89801  2.37887  2.77519  2.98518  4.58477  3.61503
          0.02583  4.06491  4.78726  0.61958  0.77255  0.48576  0.95510
     70   2.97426  5.56367  1.19841  1.98046  4.83793  3.25608  3.78529  4.36318  2.79094  3.85054  4.69589  2.54428  3.87322  2.66999  3.38159  2.85479  3.25870  3.93328  6.00975  4.49851     77 - -
          2.68618  4.42225  2.77519  2.73123  3.46354  2.40513  3.72494  3.29354  2.67741  2.69355  4.24690  2.90347  2.73739  3.18146  2.89801  2.37887  2.77519  2.98518  4.58477  3.61503
          0.02583  4.06491  4.78726  0.61958  0.77255  0.48576  0.95510
     71   2.51756  4.75356  2.99634  2.26319  3.65513  3.41775  3.17842  3.22073  2.31418  3.00827  3.82726  2.95638  3.26916  2.65365  2.88299  2.62484  2.50812  2.96664  5.26099  3.93347     78 - -
          2.68618  4.42225  2.77519  2.73123  3.46354  2.40513  3.72494  3.29354  2.67741  2.69355  4.24690  2.90347  2.73739  3.18146  2.89801  2.37887  2.77519  2.98518  4.58477  3.61503
          0.02583  4.06491  4.78726  0.61958  0.77255  0.48576  0.95510
     72   2.50341  4.93822  2.63225  2.08423  4.22115  3.20309  3.59101  3.66399  2.36437  3.01404  4.00185  2.87805  3.34615  2.50016  2.84405  2.59337  2.66355  3.06535  5.41454  4.04426     79 - -
          2.68618  4.42225  2.77519  2.73123  3.46354  2.40513  3.72494  3.29354  2.67741  2.69355  4.24690  2.90347  2.73739  3.18146  2.89801  2.37887  2.77519  2.98518  4.58477  3.61503
          0.02583  4.06491  4.78726  0.61958  0.77255  0.48576  0.95510
     73   2.40153  4.83050  2.96295  2.42945  4.09470  3.41466  3.62054  3.51138  2.28376  2.82247  3.91328  2.31014  3.81514  2.63107  2.68510  2.55832  2.65283  3.18038  5.32822  3.99675     80 - -
          2.68618  4.42225  2.77519  2.73123  3.46354  2.40513  3.72494  3.29354  2.67741  2.69355  4.24690  2.90347  2.73739  3.18146  2.89801  2.37887  2.77519  2.98518  4.58477  3.61503
          0.02583  4.06491  4.78726  0.61958  0.77255  0.48576  0.95510
     74   2.61782  4.79992  2.98475  2.44935  4.02949  3.42686  3.19174  3.45861  2.31674  2.88613  3.87864  2.65537  3.82372  2.78185  2.72932  2.01337  2.84806  3.13937  5.28651  3.69592     81 - -
          2.68618  4.42225  2.77519  2.73123  3.46354  2.40513  3.72494  3.29354  2.67741  2.69355  4.24690  2.90347  2.73739  3.18146  2.89801  2.37887  2.77519  2.98518  4.58477  3.61503
          0.02583  4.06491  4.78726  0.61958  0.77255  0.48576  0.95510
     75   2.23227  4.50331  3.23544  2.68523  3.77172  3.43220  3.74354  3.12897  2.57737  2.36151  3.67885  3.13182  3.86351  2.96725  2.41666  2.46402  2.51452  2.85412  5.12944  3.86258     82 - -
          2.68618  4.42225  2.77519  2.73123  3.46354  2.40513  3.72494  3.29354  2.67741  2.69355  4.24690  2.90347  2.73739  3.18146  2.89801  2.37887  2.77519  2.98518  4.58477  3.61503
          0.02583  4.06491  4.78726  0.61958  0.77255  0.48576  0.95510
     76   3.25401  4.56392  4.87050  4.35425  3.29809  4.55907  4.95882  1.19899  4.18821  1.38314  3.12258  4.59531  4.79819  4.40073  4.34196  3.94052  3.49813  1.89063  5.33863  4.17401     83 - -
          2.68618  4.42225  2.77519  2.73123  3.46354  2.40513  3.72494  3.29354  2.67741  2.69355  4.24690  2.90347  2.73739  3.18146  2.89801  2.37887  2.77519  2.98518  4.58477  3.61503
          0.02583  4.06491  4.78726  0.61958  0.77255  0.48576  0.95510
     77   2.61483  3.74963  3.91402  3.34537  2.64314  3.67231  3.92141  2.54619  3.24408  2.29057  3.24628  3.59654  4.05358  3.48672  3.47286  2.95853  2.39258  2.26054  4.61129  2.20476     84 - -
          2.68618  4.42225  2.77519  2.73123  3.46354  2.40513  3.72494  3.29354  2.67741  2.69355  4.24690  2.90347  2.73739  3.18146  2.89801  2.37887  2.77519  2.98518  4.58477  3.61503
          0.02583  4.06491  4.78726  0.61958  0.77255  0.48576  0.95510
     78   3.21225  4.56900  4.74999  4.17623  2.59114  4.42127  4.66560  2.13929  4.05259  1.31661  1.63289  4.41668  4.63300  4.15675  4.17690  3.74711  3.43066  2.35782  5.02134  3.88776     85 - -
          2.68618  4.42225  2.77519  2.73123  3.46354  2.40513  3.72494  3.29354  2.67741  2.69355  4.24690  2.90347  2.73739  3.18146  2.89801  2.37887  2.77519  2.98518  4.58477  3.61503
          0.02583  4.06491  4.78726  0.61958  0.77255  0.48576  0.95510
     79   3.13093  5.26887  2.58615  0.77963  4.64124  3.40764  4.01675  4.13415  2.92259  3.72216  4.69220  3.05948  4.02273  3.23124  3.34816  3.09631  3.43809  3.79977  5.77640  4.50417     86 - -
          2.68618  4.42225  2.77519  2.73123  3.46354  2.40513  3.72494  3.29354  2.67741  2.69355  4.24690  2.90347  2.73739  3.18146  2.89801  2.37887  2.77519  2.98518  4.58477  3.61503
          0.02583  4.06491  4.78726  0.61958  0.77255  0.48576  0.95510
     80   2.49410  4.35475  3.41669  2.85099  2.79223  3.55639  3.48780  2.86446  2.48918  2.43734  3.45613  3.26323  3.93537  3.10238  2.94417  2.80202  2.83239  2.63623  4.82124  2.52564     87 - -
          2.68618  4.42225  2.77519  2.73123  3.46354  2.40513  3.72494  3.29354  2.67741  2.69355  4.24690  2.90347  2.73739  3.18146  2.89801  2.37887  2.77519  2.98518  4.58477  3.61503
          0.02583  4.06491  4.78726  0.61958  0.77255  0.48576  0.95510
     81   3.13839  4.44045  4.88355  4.39217  3.60605  4.50732  5.10095  1.19373  4.28158  2.09707  3.40500  4.60206  4.81332  4.54207  4.47326  3.90161  3.40501  1.21099  5.59055  4.38688     88 - -
          2.68618  4.42225  2.77519  2.73123  3.46354  2.40513  3.72494  3.29354  2.67741  2.69355  4.24690  2.90347  2.73739  3.18146  2.89801  2.37887  2.77519  2.98518  4.58477  3.61503
          0.02583  4.06491  4.78726  0.61958  0.77255  0.48576  0.95510
     82   2.67145  5.11725  2.43698  1.72935  4.42482  3.34706  3.61316  3.89277  2.31577  3.40566  4.17994  2.82222  3.41567  2.49074  2.89355  2.63333  2.80188  3.32753  5.56836  4.16379     89 - -
          2.68618  4.42225  2.77519  2.73123  3.46354  2.40513  3.72494  3.29354  2.67741  2.69355  4.24690  2.90347  2.73739  3.18146  2.89801  2.37887  2.77519  2.98518  4.58477  3.61503
          0.02583  4.06491  4.78726  0.61958  0.77255  0.48576  0.95510
     83   2.92190  4.67403  3.63476  3.56069  4.69146  0.48557  4.66531  4.34171  3.76790  3.97041  4.95062  3.79964  4.07108  4.07713  3.97906  3.09999  3.41812  3.83286  5.73179  4.80124     90 - -
          2.68618  4.42225  2.77519  2.73123  3.46354  2.40513  3.72494  3.29354  2.67741  2.69355  4.24690  2.90347  2.73739  3.18146  2.89801  2.37887  2.77519  2.98518  4.58477  3.61503
          0.02583  4.06491  4.78726  0.61958  0.77255  0.48576  0.95510
     84   2.57739  3.17661  3.14607  2.49952  3.74169  3.20530  3.68410  3.12707  2.36097  2.66170  3.43855  3.06709  3.49721  2.78390  2.83545  2.52899  2.80890  2.77817  5.09804  3.81397     91 - -
          2.68618  4.42225  2.77519  2.73123  3.46354  2.40513  3.72494  3.29354  2.67741  2.69355  4.24690  2.90347  2.73739  3.18146  2.89801  2.37887  2.77519  2.98518  4.58477  3.61503
          0.02583  4.06491  4.78726  0.61958  0.77255  0.48576  0.95510
     85   2.27554  4.34753  3.38972  2.88730  3.81436  3.30096  3.91718  2.88131  2.83719  2.66086  3.73912  3.24846  3.84509  3.17481  3.20480  1.64238  2.46893  2.77045  5.21818  3.96697     92 - -
          2.68618  4.42225  2.77519  2.73123  3.46354  2.40513  3.72494  3.29354  2.67741  2.69355  4.24690  2.90347  2.73739  3.18146  2.89801  2.37887  2.77519  2.98518  4.58477  3.61503
          0.02583  4.06491  4.78726  0.61958  0.77255  0.48576  0.95510
     86   2.76564  4.38146  4.55057  4.01442  3.46994  4.24875  4.70832  1.82613  3.89836  1.67317  3.30765  4.26201  4.57688  4.15512  4.11083  3.59293  3.25632  1.22916  5.31837  4.13437     93 - -
          2.68618  4.42225  2.77519  2.73123  3.46354  2.40513  3.72494  3.29354  2.67741  2.69355  4.24690  2.90347  2.73739  3.18146  2.89801  2.37887  2.77519  2.98518  4.58477  3.61503
          0.02583  4.06491  4.78726  0.61958  0.77255  0.48576  0.95510
     87   2.85820  5.13712  2.79137  2.52234  4.51263  3.50974  3.63141  3.92077  1.34179  3.40847  4.23184  3.01382  3.92472  2.76159  2.16348  2.83796  3.06857  3.56195  5.51272  4.23005     94 - -
          2.68618  4.42225  2.77519  2.73123  3.46354  2.40513  3.72494  3.29354  2.67741  2.69355  4.24690  2.90347  2.73739  3.18146  2.89801  2.37887  2.77519  2.98518  4.58477  3.61503
          0.02583  4.06491  4.78726  0.61958  0.77255  0.48576  0.95510
     88   2.60437  5.34474  1.62899  1.78277  4.63209  3.29283  3.07171  4.12964  2.60832  3.63187  4.43751  2.75502  3.83647  2.84965  3.15161  2.75027  3.09090  3.71421  5.79296  4.33568     95 - -
          2.68618  4.42225  2.77519  2.73123  3.46354  2.40513  3.72494  3.29354  2.67741  2.69355  4.24690  2.90347  2.73739  3.18146  2.89801  2.37887  2.77519  2.98518  4.58477  3.61503
          0.02583  4.06491  4.78726  0.61958  0.77255  0.48576  0.95510
     89   2.46113  4.10430  3.93009  3.35248  2.78905  3.37225  3.94659  2.36412  3.24889  2.02083  3.19519  3.60444  4.04527  3.48766  3.46836  2.95733  2.82870  2.21147  4.65946  2.45867     96 - -
          2.68618  4.42225  2.77519  2.73123  3.46354  2.40513  3.72494  3.29354  2.67741  2.69355  4.24690  2.90347  2.73739  3.18146  2.89801  2.37887  2.77519  2.98518  4.58477  3.61503
          0.02583  4.06491  4.78726  0.61958  0.77255  0.48576  0.95510
     90   2.88151  4.34612  4.20555  3.27127  2.68772  4.00017  4.26332  2.10551  3.52643  1.26521  3.07859  3.91876  4.31852  3.75555  3.73852  3.29801  3.11108  2.26825  4.88468  3.67399     97 - -
          2.68618  4.42225  2.77519  2.73123  3.46354  2.40513  3.72494  3.29354  2.67741  2.69355  4.24690  2.90347  2.73739  3.18146  2.89801  2.37887  2.77519  2.98518  4.58477  3.61503
          0.02583  4.06491  4.78726  0.61958  0.77255  0.48576  0.95510
     91   2.47058  4.25056  3.51984  2.94953  3.18819  3.56817  3.82559  2.50930  2.88210  2.07922  3.35149  3.16316  3.94584  3.18576  2.63991  2.81988  2.70526  2.43616  4.83620  3.37155     98 - -
          2.68618  4.42225  2.77519  2.73123  3.46354  2.40513  3.72494  3.29354  2.67741  2.69355  4.24690  2.90347  2.73739  3.18146  2.89801  2.37887  2.77519  2.98518  4.58477  3.61503
          0.02583  4.06491  4.78726  0.61958  0.77255  0.48576  0.95510
     92   2.44140  5.01481  2.75110  2.07409  4.31986  3.37818  3.58691  3.77251  2.08591  3.29994  4.07463  2.86554  3.78704  2.62598  2.65244  2.36139  2.67201  3.38539  5.47105  4.09288     99 - -
          2.68618  4.42225  2.77519  2.73123  3.46354  2.40513  3.72494  3.29354  2.67741  2.69355  4.24690  2.90347  2.73739  3.18146  2.89801  2.37887  2.77519  2.98518  4.58477  3.61503
          0.02583  4.06491  4.78726  0.61958  0.77255  0.48576  0.95510
     93   2.38053  4.78425  2.63482  2.34088  3.17243  3.17233  3.61976  3.44053  2.42327  2.90126  3.85847  2.82368  3.59129  2.77131  2.68687  2.55112  2.81789  3.11761  5.28946  3.95405    100 - -
          2.68618  4.42225  2.77519  2.73123  3.46354  2.40513  3.72494  3.29354  2.67741  2.69355  4.24690  2.90347  2.73739  3.18146  2.89801  2.37887  2.77519  2.98518  4.58477  3.61503
          0.02583  4.06491  4.78726  0.61958  0.77255  0.48576  0.95510
     94   2.52758  4.94662  2.86824  2.07088  4.23043  2.82288  3.59176  3.67218  2.26033  3.22360  4.00880  2.78213  3.78827  2.62038  2.70013  2.49236  2.71948  3.30490  5.41680  3.62487    101 - -
          2.68618  4.42225  2.77519  2.73123  3.46354  2.40513  3.72494  3.29354  2.67741  2.69355  4.24690  2.90347  2.73739  3.18146  2.89801  2.37887  2.77519  2.98518  4.58477  3.61503
          0.02583  4.06491  4.78726  0.61958  0.77255  0.48576  0.95510
     95   2.38244  4.51063  3.17633  2.45701  3.49614  3.16174  3.70088  3.06786  2.59318  2.40628  3.32473  3.09268  3.60078  2.74020  3.01100  2.69603  2.51208  2.80691  5.06298  3.78632    102 - -
          2.68618  4.42225  2.77519  2.73123  3.46354  2.40513  3.72494  3.29354  2.67741  2.69355  4.24690  2.90347  2.73739  3.18146  2.89801  2.37887  2.77519  2.98518  4.58477  3.61503
          0.13788  4.06491  2.19254  0.61958  0.77255  0.48576  0.95510
     96   2.56506  4.60174  3.04694  2.51023  3.80251  3.41887  3.47537  3.20180  2.48153  2.53264  3.69467  2.75456  3.58781  2.72596  2.90816  2.33514  2.60834  2.91869  5.13420  3.57666    103 - -
          2.68604  4.42233  2.77518  2.73120  3.46362  2.40510  3.72472  3.29351  2.67749  2.69363  4.24698  2.90341  2.73738  3.18154  2.89809  2.37887  2.77509  2.98526  4.58485  3.61511
          0.43954  1.45090  2.10941  0.85839  0.55138  0.47219  0.97720
     97   2.56235  4.57311  3.09393  2.53315  3.76865  3.43154  3.37460  2.82929  2.35346  2.80848  3.43234  2.85180  3.81829  2.47752  2.87364  2.65485  2.70434  2.71855  5.10324  3.81472    111 - -
          2.68618  4.42225  2.77519  2.73123  3.46354  2.40513  3.72494  3.29354  2.67741  2.69355  4.24690  2.90347  2.73739  3.18146  2.89801  2.37887  2.77519  2.98518  4.58477  3.61503
          0.02981  3.92367  4.64602  0.61958  0.77255  0.62187  0.76990
     98   2.54853  4.59175  2.87937  2.40560  3.78484  3.41337  3.40108  3.18442  2.47991  2.83178  3.67553  2.69914  3.58630  2.82262  2.91837  2.63102  2.69480  2.65453  4.06460  3.46056    112 - -
          2.68618  4.42225  2.77519  2.73123  3.46354  2.40513  3.72494  3.29354  2.67741  2.69355  4.24690  2.90347  2.73739  3.18146  2.89801  2.37887  2.77519  2.98518  4.58477  3.61503
          0.02981  3.92367  4.64602  0.61958  0.77255  0.40919  1.09121
     99   2.64914  5.09821  2.28796  1.97698  4.40831  2.96723  3.60090  3.87795  2.23101  3.38922  4.15764  2.82425  3.53165  2.60961  2.88074  2.51823  2.88740  3.20639  5.55042  4.14589    113 - -
          2.68618  4.42225  2.77519  2.73123  3.46354  2.40513  3.72494  3.29354  2.67741  2.69355  4.24690  2.90347  2.73739  3.18146  2.89801  2.37887  2.77519  2.98518  4.58477  3.61503
          0.02583  4.06491  4.78726  0.61958  0.77255  0.48576  0.95510
    100   2.45484  5.11519  2.41344  1.84231  4.42541  3.17617  3.61661  3.89558  2.30547  3.40965  4.18344  2.69181  3.23619  2.73736  2.91784  2.63002  2.75674  3.49047  5.57438  4.16620    114 - -
          2.68618  4.42225  2.77519  2.73123  3.46354  2.40513  3.72494  3.29354  2.67741  2.69355  4.24690  2.90347  2.73739  3.18146  2.89801  2.37887  2.77519  2.98518  4.58477  3.61503
          0.02583  4.06491  4.78726  0.61958  0.77255  0.48576  0.95510
    101   2.47419  5.04155  2.58171  1.99432  4.35148  3.37067  3.58091  3.81192  2.18169  3.11413  4.09597  2.85152  3.78016  2.53796  2.66143  2.45601  2.85311  3.41399  5.49154  4.10360    115 - -
          2.68618  4.42225  2.77519  2.73123  3.46354  2.40513  3.72494  3.29354  2.67741  2.69355  4.24690  2.90347  2.73739  3.18146  2.89801  2.37887  2.77519  2.98518  4.58477  3.61503
          0.02583  4.06491  4.78726  0.61958  0.77255  0.48576  0.95510
    102   2.28735  3.36099  3.48744  2.80278  3.39854  3.55679  3.81310  2.47718  2.85412  2.35032  3.02526  3.31112  3.93560  2.80133  2.98231  2.80607  2.80014  2.52784  4.85101  3.62188    116 - -
          2.68618  4.42225  2.77519  2.73123  3.46354  2.40513  3.72494  3.29354  2.67741  2.69355  4.24690  2.90347  2.73739  3.18146  2.89801  2.37887  2.77519  2.98518  4.58477  3.61503
          0.02583  4.06491  4.78726  0.61958  0.77255  0.48576  0.95510
    103   2.43877  4.93241  2.69294  2.08435  4.20898  3.26003  3.31183  3.64930  2.36557  2.70314  3.99450  2.80679  3.78716  2.61465  2.74020  2.60178  2.74859  3.28624  5.40669  4.04051    117 - -
          2.68618  4.42225  2.77519  2.73123  3.46354  2.40513  3.72494  3.29354  2.67741  2.69355  4.24690  2.90347  2.73739  3.18146  2.89801  2.37887  2.77519  2.98518  4.58477  3.61503
          0.02583  4.06491  4.78726  0.61958  0.77255  0.48576  0.95510
    104   2.40171  5.05081  2.43101  2.08477  4.36195  3.36687  3.58345  3.82412  2.13874  3.17360  4.10624  2.76944  3.78028  2.69712  2.61739  2.50858  2.85763  3.42412  5.50128  4.11050    118 - -
          2.68618  4.42225  2.77519  2.73123  3.46354  2.40513  3.72494  3.29354  2.67741  2.69355  4.24690  2.90347  2.73739  3.18146  2.89801  2.37887  2.77519  2.98518  4.58477  3.61503
          0.02583  4.06491  4.78726  0.61958  0.77255  0.48576  0.95510
    105   2.74981  4.23898  4.05997  3.49075  3.33765  3.86996  4.19080  1.78956  3.04507  1.75344  3.26229  3.77915  4.22382  3.64647  3.60328  3.16275  2.77732  1.89239  4.95702  3.76230    119 - -
          2.68618  4.42225  2.77519  2.73123  3.46354  2.40513  3.72494  3.29354  2.67741  2.69355  4.24690  2.90347  2.73739  3.18146  2.89801  2.37887  2.77519  2.98518  4.58477  3.61503
          0.02583  4.06491  4.78726  0.61958  0.77255  0.48576  0.95510
    106   1.63159  4.31254  3.47184  2.95526  3.63197  2.89029  3.91987  2.87483  2.88954  2.47845  3.02188  3.31384  3.90056  3.22037  3.23495  2.71903  2.81940  2.62758  5.08235  3.84297    120 - -
          2.68618  4.42225  2.77519  2.73123  3.46354  2.40513  3.72494  3.29354  2.67741  2.69355  4.24690  2.90347  2.73739  3.18146  2.89801  2.37887  2.77519  2.98518  4.58477  3.61503
          0.02583  4.06491  4.78726  0.61958  0.77255  0.48576  0.95510
    107   2.31314  4.86679  2.95325  2.26230  4.13032  3.28382  3.26838  3.30400  2.23232  3.13240  3.93194  2.92154  3.79919  2.48109  2.60646  2.61473  2.82945  3.21338  5.34702  3.60073    121 - -
          2.68618  4.42225  2.77519  2.73123  3.46354  2.40513  3.72494  3.29354  2.67741  2.69355  4.24690  2.90347  2.73739  3.18146  2.89801  2.37887  2.77519  2.98518  4.58477  3.61503
          0.02583  4.06491  4.78726  0.61958  0.77255  0.48576  0.95510
    108   2.69948  5.09728  2.78473  2.04760  4.41728  3.39634  3.25960  3.86737  2.06304  3.37536  4.15932  2.87707  3.82147  2.23350  2.72404  2.31082  2.92881  3.47848  5.52499  4.15740    122 - -
          2.68618  4.42225  2.77519  2.73123  3.46354  2.40513  3.72494  3.29354  2.67741  2.69355  4.24690  2.90347  2.73739  3.18146  2.89801  2.37887  2.77519  2.98518  4.58477  3.61503
          0.02583  4.06491  4.78726  0.61958  0.77255  0.48576  0.95510
    109   3.17432  4.48709  4.85208  4.29701  3.29184  4.49540  4.88112  1.26963  4.17777  1.58007  2.53017  4.52679  4.72650  4.33834  4.32268  3.84248  3.40838  1.79136  5.28606  4.17540    123 - -
          2.68618  4.42225  2.77519  2.73123  3.46354  2.40513  3.72494  3.29354  2.67741  2.69355  4.24690  2.90347  2.73739  3.18146  2.89801  2.37887  2.77519  2.98518  4.58477  3.61503
          0.02583  4.06491  4.78726  0.61958  0.77255  0.48576  0.95510
    110   2.92190  4.67403  3.63476  3.56069  4.69146  0.48557  4.66531  4.34171  3.76790  3.97041  4.95062  3.79964  4.07108  4.07713  3.97906  3.09999  3.41812  3.83286  5.73179  4.80124    124 - -
          2.68618  4.42225  2.77519  2.73123  3.46354  2.40513  3.72494  3.29354  2.67741  2.69355  4.24690  2.90347  2.73739  3.18146  2.89801  2.37887  2.77519  2.98518  4.58477  3.61503
          0.02583  4.06491  4.78726  0.61958  0.77255  0.48576  0.95510
    111   2.46180  4.95184  2.92527  2.15907  4.24444  3.40417  3.58505  3.46820  2.01540  3.22675  4.01193  2.71572  3.79666  2.61409  2.54459  2.61357  2.74967  3.17853  5.41080  4.05426    125 - -
          2.68618  4.42225  2.77519  2.73123  3.46354  2.40513  3.72494  3.29354  2.67741  2.69355  4.24690  2.90347  2.73739  3.18146  2.89801  2.37887  2.77519  2.98518  4.58477  3.61503
          0.02583  4.06491  4.78726  0.61958  0.77255  0.48576  0.95510
    112   1.70665  3.66627  3.52585  2.99622  3.64166  3.32622  3.93243  2.95929  2.93999  2.70754  3.59371  3.31866  3.85639  3.01744  3.28109  2.43483  2.58710  2.31745  5.07244  3.84441    126 - -
          2.68618  4.42225  2.77519  2.73123  3.46354  2.40513  3.72494  3.29354  2.67741  2.69355  4.24690  2.90347  2.73739  3.18146  2.89801  2.37887  2.77519  2.98518  4.58477  3.61503
          0.02583  4.06491  4.78726  0.61958  0.77255  0.48576  0.95510
    113   3.18389  4.47639  4.91292  4.38033  3.42094  4.55675  5.01137  1.28484  4.26627  1.55740  3.21547  4.60538  4.79939  4.46187  4.42806  3.92283  3.42822  1.49713  5.42738  4.28053    127 - -
          2.68618  4.42225  2.77519  2.73123  3.46354  2.40513  3.72494  3.29354  2.67741  2.69355  4.24690  2.90347  2.73739  3.18146  2.89801  2.37887  2.77519  2.98518  4.58477  3.61503
          0.02583  4.06491  4.78726  0.61958  0.77255  0.48576  0.95510
    114   1.17777  3.28378  3.82276  3.43941  4.16081  2.09493  4.32837  3.48700  3.38548  3.25267  4.10389  3.45896  3.72752  3.65479  3.64921  2.42078  2.70175  3.00914  5.55586  4.37638    128 - -
          2.68618  4.42225  2.77519  2.73123  3.46354  2.40513  3.72494  3.29354  2.67741  2.69355  4.24690  2.90347  2.73739  3.18146  2.89801  2.37887  2.77519  2.98518  4.58477  3.61503
          0.02583  4.06491  4.78726  0.61958  0.77255  0.48576  0.95510
    115   2.62520  4.63293  3.17291  2.59542  3.83442  3.48938  3.67546  3.03032  2.01088  2.60978  3.42363  3.07545  3.87124  2.86926  2.41702  2.71687  2.66450  2.80630  5.15613  3.87630    129 - -
          2.68618  4.42225  2.77519  2.73123  3.46354  2.40513  3.72494  3.29354  2.67741  2.69355  4.24690  2.90347  2.73739  3.18146  2.89801  2.37887  2.77519  2.98518  4.58477  3.61503
          0.02583  4.06491  4.78726  0.61958  0.77255  0.48576  0.95510
    116   2.93770  4.33822  4.48127  3.89978  3.10859  4.11326  4.40933  1.89801  3.77053  1.45575  2.12468  4.11438  4.40396  3.93800  3.91746  3.42144  3.16411  2.14564  4.91971  3.31186    130 - -
          2.68618  4.42225  2.77519  2.73123  3.46354  2.40513  3.72494  3.29354  2.67741  2.69355  4.24690  2.90347  2.73739  3.18146  2.89801  2.37887  2.77519  2.98518  4.58477  3.61503
          0.02583  4.06491  4.78726  0.61958  0.77255  0.48576  0.95510
    117   3.22780  5.00381  3.33455  3.11784  3.43623  3.62458  0.79393  3.96064  2.95641  3.42850  4.48974  3.51774  4.18971  3.48775  3.20848  3.29794  3.53941  3.69229  4.89778  3.38251    131 - -
          2.68618  4.42225  2.77519  2.73123  3.46354  2.40513  3.72494  3.29354  2.67741  2.69355  4.24690  2.90347  2.73739  3.18146  2.89801  2.37887  2.77519  2.98518  4.58477  3.61503
          0.02583  4.06491  4.78726  0.61958  0.77255  0.48576  0.95510
    118   2.68481  5.37542  1.62040  2.07804  4.67439  3.28835  3.71353  4.17026  2.39273  3.66597  4.47255  2.11322  3.83979  2.85665  3.16342  2.76019  3.10837  3.74873  5.82540  4.36318    132 - -
          2.68618  4.42225  2.77519  2.73123  3.46354  2.40513  3.72494  3.29354  2.67741  2.69355  4.24690  2.90347  2.73739  3.18146  2.89801  2.37887  2.77519  2.98518  4.58477  3.61503
          0.02583  4.06491  4.78726  0.61958  0.77255  0.48576  0.95510
    119   2.35161  4.39924  3.30566  2.75080  3.60463  2.42135  3.77234  2.72044  2.71270  2.56498  3.31133  2.92781  3.88478  3.03878  3.10179  2.72411  2.66105  2.59026  5.01468  3.75892    133 - -
          2.68618  4.42225  2.77519  2.73123  3.46354  2.40513  3.72494  3.29354  2.67741  2.69355  4.24690  2.90347  2.73739  3.18146  2.89801  2.37887  2.77519  2.98518  4.58477  3.61503
          0.02583  4.06491  4.78726  0.61958  0.77255  0.48576  0.95510
    120   2.80461  5.25452  1.91950  2.21085  4.59468  2.00079  3.72273  4.07916  2.39582  3.59759  4.40816  2.43620  3.83614  2.87040  3.15114  2.74311  3.07680  3.66678  5.76939  4.33033    134 - -
          2.68618  4.42225  2.77519  2.73123  3.46354  2.40513  3.72494  3.29354  2.67741  2.69355  4.24690  2.90347  2.73739  3.18146  2.89801  2.37887  2.77519  2.98518  4.58477  3.61503
          0.02583  4.06491  4.78726  0.61958  0.77255  0.48576  0.95510
    121   2.98305  4.35156  4.57224  4.00760  3.30749  4.22979  4.59810  1.74814  3.89495  1.47630  2.85031  4.23512  4.52200  4.09341  4.06752  3.55219  2.91878  1.61018  5.13916  3.99237    135 - -
          2.68618  4.42225  2.77519  2.73123  3.46354  2.40513  3.72494  3.29354  2.67741  2.69355  4.24690  2.90347  2.73739  3.18146  2.89801  2.37887  2.77519  2.98518  4.58477  3.61503
          0.02583  4.06491  4.78726  0.61958  0.77255  0.48576  0.95510
    122   2.88217  4.39060  4.73909  4.23970  3.63948  4.36698  4.96525  1.41653  4.13523  2.19254  3.44846  4.45344  4.71021  4.40809  4.34370  3.74694  3.32333  1.08435  5.54474  4.33817    136 - -
          2.68618  4.42225  2.77519  2.73123  3.46354  2.40513  3.72494  3.29354  2.67741  2.69355  4.24690  2.90347  2.73739  3.18146  2.89801  2.37887  2.77519  2.98518  4.58477  3.61503
          0.02583  4.06491  4.78726  0.61958  0.77255  0.48576  0.95510
    123   3.22780  5.00381  3.33455  3.11784  3.43623  3.62458  0.79393  3.96064  2.95641  3.42850  4.48974  3.51774  4.18971  3.48775  3.20848  3.29794  3.53941  3.69229  4.89778  3.38251    137 - -
          2.68618  4.42225  2.77519  2.73123  3.46354  2.40513  3.72494  3.29354  2.67741  2.69355  4.24690  2.90347  2.73739  3.18146  2.89801  2.37887  2.77519  2.98518  4.58477  3.61503
          0.02583  4.06491  4.78726  0.61958  0.77255  0.48576  0.95510
    124   2.92190  4.67403  3.63476  3.56069  4.69146  0.48557  4.66531  4.34171  3.76790  3.97041  4.95062  3.79964  4.07108  4.07713  3.97906  3.09999  3.41812  3.83286  5.73179  4.80124    138 - -
          2.68618  4.42225  2.77519  2.73123  3.46354  2.40513  3.72494  3.29354  2.67741  2.69355  4.24690  2.90347  2.73739  3.18146  2.89801  2.37887  2.77519  2.98518  4.58477  3.61503
          0.02583  4.06491  4.78726  0.61958  0.77255  0.48576  0.95510
    125   3.20767  5.35238  0.67687  2.47568  4.75791  3.36668  4.11595  4.39231  3.23884  3.96788  4.95426  3.04020  4.03342  3.35826  3.77812  3.15109  3.55175  4.01230  5.88792  4.60426    139 - -
          2.68618  4.42225  2.77519  2.73123  3.46354  2.40513  3.72494  3.29354  2.67741  2.69355  4.24690  2.90347  2.73739  3.18146  2.89801  2.37887  2.77519  2.98518  4.58477  3.61503
          0.02583  4.06491  4.78726  0.61958  0.77255  0.48576  0.95510
    126   3.37755  4.78513  4.49773  4.14257  3.21968  4.22452  4.73829  2.43841  3.90848  0.66993  3.18985  4.39935  4.62941  4.23039  4.05138  3.82411  3.66451  2.52494  5.16449  3.93086    140 - -
          2.68618  4.42225  2.77519  2.73123  3.46354  2.40513  3.72494  3.29354  2.67741  2.69355  4.24690  2.90347  2.73739  3.18146  2.89801  2.37887  2.77519  2.98518  4.58477  3.61503
          0.02583  4.06491  4.78726  0.61958  0.77255  0.48576  0.95510
    127   2.52766  4.37167  3.61130  3.37760  4.15100  3.20326  4.37865  3.30215  3.32439  3.15869  4.20019  3.55233  3.92377  3.71044  3.57090  2.73153  0.88291  2.97594  5.57156  4.36897    141 - -
          2.68618  4.42225  2.77519  2.73123  3.46354  2.40513  3.72494  3.29354  2.67741  2.69355  4.24690  2.90347  2.73739  3.18146  2.89801  2.37887  2.77519  2.98518  4.58477  3.61503
          0.02583  4.06491  4.78726  0.61958  0.77255  0.48576  0.95510
    128   2.52766  4.37167  3.61130  3.37760  4.15100  3.20326  4.37865  3.30215  3.32439  3.15869  4.20019  3.55233  3.92377  3.71044  3.57090  2.73153  0.88291  2.97594  5.57156  4.36897    142 - -
          2.68618  4.42225  2.77519  2.73123  3.46354  2.40513  3.72494  3.29354  2.67741  2.69355  4.24690  2.90347  2.73739  3.18146  2.89801  2.37887  2.77519  2.98518  4.58477  3.61503
          0.02583  4.06491  4.78726  0.61958  0.77255  0.48576  0.95510
    129   2.42010  4.34082  3.38516  3.21420  4.27394  3.06769  4.31653  3.82475  3.30115  3.53152  4.44409  3.40487  3.82328  3.63599  3.57819  0.83385  2.91543  3.31709  5.63171  4.35971    143 - -
          2.68618  4.42225  2.77519  2.73123  3.46354  2.40513  3.72494  3.29354  2.67741  2.69355  4.24690  2.90347  2.73739  3.18146  2.89801  2.37887  2.77519  2.98518  4.58477  3.61503
          0.02583  4.06491  4.78726  0.61958  0.77255  0.48576  0.95510
    130   2.89480  4.89044  2.83331  2.74042  4.28548  3.32259  4.09367  4.04194  3.01611  3.66795  4.62525  0.85756  3.98575  3.37025  3.37434  2.95683  3.28515  3.64439  5.56946  4.22270    144 - -
          2.68618  4.42225  2.77519  2.73123  3.46354  2.40513  3.72494  3.29354  2.67741  2.69355  4.24690  2.90347  2.73739  3.18146  2.89801  2.37887  2.77519  2.98518  4.58477  3.61503
          0.02583  4.06491  4.78726  0.61958  0.77255  0.48576  0.95510
    131   2.74336  4.38668  4.50695  3.92969  2.87587  4.17112  4.47686  1.99948  3.81209  1.45131  1.93146  4.16315  4.45157  3.97596  3.96891  3.48178  3.21499  2.21810  4.98149  3.85462    145 - -
          2.68618  4.42225  2.77519  2.73123  3.46354  2.40513  3.72494  3.29354  2.67741  2.69355  4.24690  2.90347  2.73739  3.18146  2.89801  2.37887  2.77519  2.98518  4.58477  3.61503
          0.02583  4.06491  4.78726  0.61958  0.77255  0.48576  0.95510
    132   3.30890  4.63842  4.87641  4.30589  3.09465  4.56308  4.85767  1.94655  4.16277  1.02490  2.03538  4.56911  4.74094  4.27219  4.28371  3.90493  3.52775  2.27207  5.17435  4.11886    146 - -
          2.68618  4.42225  2.77519  2.73123  3.46354  2.40513  3.72494  3.29354  2.67741  2.69355  4.24690  2.90347  2.73739  3.18146  2.89801  2.37887  2.77519  2.98518  4.58477  3.61503
          0.02583  4.06491  4.78726  0.61958  0.77255  0.48576  0.95510
    133   3.18488  4.50510  4.84258  4.27990  3.22754  4.48364  4.84405  1.76340  4.16399  1.20114  2.66804  4.51215  4.70558  4.29994  4.29856  3.82478  3.41430  1.67881  5.23060  4.14014    147 - -
          2.68618  4.42225  2.77519  2.73123  3.46354  2.40513  3.72494  3.29354  2.67741  2.69355  4.24690  2.90347  2.73739  3.18146  2.89801  2.37887  2.77519  2.98518  4.58477  3.61503
          0.02583  4.06491  4.78726  0.61958  0.77255  0.48576  0.95510
    134   2.93296  5.11797  3.28794  2.67244  4.50362  3.61180  3.34562  3.88024  1.83208  3.35905  4.19896  3.12068  3.98389  2.64474  1.44109  2.68587  3.11752  3.54927  5.44923  4.22438    148 - -
          2.68618  4.42225  2.77519  2.73123  3.46354  2.40513  3.72494  3.29354  2.67741  2.69355  4.24690  2.90347  2.73739  3.18146  2.89801  2.37887  2.77519  2.98518  4.58477  3.61503
          0.02583  4.06491  4.78726  0.61958  0.77255  0.48576  0.95510
    135   2.54477  5.10033  2.50248  2.00733  4.41199  3.06877  3.62356  3.87938  2.35161  3.39982  4.17760  2.53306  3.45444  2.74713  2.93095  2.15150  2.91305  3.47851  5.57012  4.16481    149 - -
          2.68618  4.42225  2.77519  2.73123  3.46354  2.40513  3.72494  3.29354  2.67741  2.69355  4.24690  2.90347  2.73739  3.18146  2.89801  2.37887  2.77519  2.98518  4.58477  3.61503
          0.04851  4.06491  3.50017  0.61958  0.77255  0.48576  0.95510
    136   2.70084  5.15382  2.11171  2.10409  4.46472  2.72501  3.63787  3.93847  2.34206  3.45339  4.23624  2.61439  3.79654  2.76567  2.97903  2.30954  2.77292  3.53246  5.62134  4.20359    150 - -
          2.68618  4.42225  2.77519  2.73123  3.46354  2.40513  3.72494  3.29354  2.67741  2.69355  4.24690  2.90347  2.73739  3.18146  2.89801  2.37887  2.77519  2.98518  4.58477  3.61503
          0.16912  4.04281  1.98019  0.61958  0.77255  0.50967  0.91803
    137   2.68087  5.06851  2.19014  1.95359  4.38059  3.26125  3.63152  3.83944  2.49286  3.38417  4.18936  2.53117  3.76771  2.77510  3.00377  2.41258  2.45477  3.45376  5.57611  4.16891    151 - -
          2.68611  4.42227  2.77522  2.73116  3.46356  2.40511  3.72497  3.29356  2.67732  2.69357  4.24692  2.90349  2.73742  3.18148  2.89803  2.37889  2.77522  2.98520  4.58479  3.61505
          0.21901  1.67718  4.62645  0.29690  1.35915  0.40113  1.10733
    138   2.64688  5.05248  2.47144  2.29364  4.36995  2.65330  3.61413  3.83096  2.39933  3.35723  4.13479  2.35083  3.79007  2.54038  2.72242  2.48683  2.71359  3.43544  5.53013  4.13681    153 - -
          2.68618  4.42225  2.77519  2.73123  3.46354  2.40513  3.72494  3.29354  2.67741  2.69355  4.24690  2.90347  2.73739  3.18146  2.89801  2.37887  2.77519  2.98518  4.58477  3.61503
          0.02583  4.06491  4.78726  0.61958  0.77255  0.48576  0.95510
    139   2.67245  5.11279  2.51462  1.99217  4.42034  3.34829  3.61433  3.88732  2.26491  3.40146  4.17699  2.73815  3.79506  2.46663  2.89079  2.13583  2.73737  3.48575  5.56520  4.16263    154 - -
          2.68618  4.42225  2.77519  2.73123  3.46354  2.40513  3.72494  3.29354  2.67741  2.69355  4.24690  2.90347  2.73739  3.18146  2.89801  2.37887  2.77519  2.98518  4.58477  3.61503
          0.02583  4.06491  4.78726  0.61958  0.77255  0.48576  0.95510
    140   3.19124  4.52575  4.79150  4.24983  3.28895  4.47645  4.87506  1.85985  4.11660  1.15384  3.09631  4.49873  4.72530  4.30700  4.28207  3.83188  3.43280  1.53780  5.30048  4.16927    155 - -
          2.68618  4.42225  2.77519  2.73123  3.46354  2.40513  3.72494  3.29354  2.67741  2.69355  4.24690  2.90347  2.73739  3.18146  2.89801  2.37887  2.77519  2.98518  4.58477  3.61503
          0.02583  4.06491  4.78726  0.61958  0.77255  0.48576  0.95510
    141   2.77199  4.33524  4.24174  3.85418  3.73592  3.76185  4.67215  2.05639  3.72878  2.41372  3.61337  4.01345  4.32823  4.06706  3.95384  3.19640  2.77100  0.98135  5.50068  4.26884    156 - -
          2.68618  4.42225  2.77519  2.73123  3.46354  2.40513  3.72494  3.29354  2.67741  2.69355  4.24690  2.90347  2.73739  3.18146  2.89801  2.37887  2.77519  2.98518  4.58477  3.61503
          0.02583  4.06491  4.78726  0.61958  0.77255  0.48576  0.95510
    142   3.20160  4.53401  4.84359  4.26596  2.85146  4.45323  4.75791  1.95315  4.14725  1.11759  2.22458  4.48758  4.65965  4.23259  4.25022  3.78477  3.42150  2.06268  5.10026  4.03008    157 - -
          2.68618  4.42225  2.77519  2.73123  3.46354  2.40513  3.72494  3.29354  2.67741  2.69355  4.24690  2.90347  2.73739  3.18146  2.89801  2.37887  2.77519  2.98518  4.58477  3.61503
          0.02583  4.06491  4.78726  0.61958  0.77255  0.48576  0.95510
    143   3.18331  4.55422  4.60065  4.22714  3.51073  4.26779  4.92331  0.86701  4.05902  2.06192  3.42079  4.44610  4.68436  4.39011  4.23415  3.78537  3.48064  1.87059  5.43843  4.19059    158 - -
          2.68618  4.42225  2.77519  2.73123  3.46354  2.40513  3.72494  3.29354  2.67741  2.69355  4.24690  2.90347  2.73739  3.18146  2.89801  2.37887  2.77519  2.98518  4.58477  3.61503
          0.02583  4.06491  4.78726  0.61958  0.77255  0.48576  0.95510
    144   3.20767  5.35238  0.67687  2.47568  4.75791  3.36668  4.11595  4.39231  3.23884  3.96788  4.95426  3.04020  4.03342  3.35826  3.77812  3.15109  3.55175  4.01230  5.88792  4.60426    159 - -
          2.68618  4.42225  2.77519  2.73123  3.46354  2.40513  3.72494  3.29354  2.67741  2.69355  4.24690  2.90347  2.73739  3.18146  2.89801  2.37887  2.77519  2.98518  4.58477  3.61503
          0.02583  4.06491  4.78726  0.61958  0.77255  0.48576  0.95510
    145   3.51322  4.85979  4.50315  4.25788  0.74250  4.15024  3.97711  3.01747  4.16110  2.34482  3.72143  4.24116  4.60730  4.27686  4.23306  3.77067  3.81587  3.02168  4.17602  2.52174    160 - -
          2.68618  4.42225  2.77519  2.73123  3.46354  2.40513  3.72494  3.29354  2.67741  2.69355  4.24690  2.90347  2.73739  3.18146  2.89801  2.37887  2.77519  2.98518  4.58477  3.61503
          0.02583  4.06491  4.78726  0.61958  0.77255  0.48576  0.95510
    146   2.92190  4.67403  3.63476  3.56069  4.69146  0.48557  4.66531  4.34171  3.76790  3.97041  4.95062  3.79964  4.07108  4.07713  3.97906  3.09999  3.41812  3.83286  5.73179  4.80124    161 - -
          2.68618  4.42225  2.77519  2.73123  3.46354  2.40513  3.72494  3.29354  2.67741  2.69355  4.24690  2.90347  2.73739  3.18146  2.89801  2.37887  2.77519  2.98518  4.58477  3.61503
          0.02583  4.06491  4.78726  0.61958  0.77255  0.48576  0.95510
    147   3.37755  4.78513  4.49773  4.14257  3.21968  4.22452  4.73829  2.43841  3.90848  0.66993  3.18985  4.39935  4.62941  4.23039  4.05138  3.82411  3.66451  2.52494  5.16449  3.93086    162 - -
          2.68618  4.42225  2.77519  2.73123  3.46354  2.40513  3.72494  3.29354  2.67741  2.69355  4.24690  2.90347  2.73739  3.18146  2.89801  2.37887  2.77519  2.98518  4.58477  3.61503
          0.02583  4.06491  4.78726  0.61958  0.77255  0.48576  0.95510
    148   1.65787  4.19920  3.47302  3.20218  4.33523  2.97571  4.27420  3.70313  3.25643  3.43890  4.28358  3.34666  3.73068  3.55104  3.56031  1.20821  2.75070  3.17205  5.69127  4.47048    163 - -
          2.68618  4.42225  2.77519  2.73123  3.46354  2.40513  3.72494  3.29354  2.67741  2.69355  4.24690  2.90347  2.73739  3.18146  2.89801  2.37887  2.77519  2.98518  4.58477  3.61503
          0.02583  4.06491  4.78726  0.61958  0.77255  0.48576  0.95510
    149   2.45818  3.66742  3.76060  3.18569  2.64815  3.61052  3.89227  2.58977  3.10198  2.32736  3.07799  3.19721  3.98779  3.36287  3.36494  2.57871  2.79513  2.32914  4.71123  2.65275    164 - -
          2.68618  4.42225  2.77519  2.73123  3.46354  2.40513  3.72494  3.29354  2.67741  2.69355  4.24690  2.90347  2.73739  3.18146  2.89801  2.37887  2.77519  2.98518  4.58477  3.61503
          0.02583  4.06491  4.78726  0.61958  0.77255  0.48576  0.95510
    150   2.52999  4.47691  3.19720  2.66141  3.76107  3.06994  3.74954  2.97212  2.64292  2.81471  3.67263  2.60017  3.46106  2.97532  3.05552  2.51353  2.39400  2.36196  5.12949  3.85534    165 - -
          2.68618  4.42225  2.77519  2.73123  3.46354  2.40513  3.72494  3.29354  2.67741  2.69355  4.24690  2.90347  2.73739  3.18146  2.89801  2.37887  2.77519  2.98518  4.58477  3.61503
          0.02583  4.06491  4.78726  0.61958  0.77255  0.48576  0.95510
    151   2.47292  4.49227  3.09410  2.71942  4.14180  3.20520  3.89134  3.54636  2.72764  3.19620  4.03989  3.11810  3.80033  2.78362  3.10812  1.57727  2.10793  3.15352  5.44898  4.16549    166 - -
          2.68618  4.42225  2.77520  2.73124  3.46354  2.40513  3.72495  3.29354  2.67741  2.69355  4.24690  2.90347  2.73740  3.18147  2.89793  2.37887  2.77520  2.98519  4.58477  3.61503
          0.05395  3.11927  4.78726  0.51239  0.91394  0.48576  0.95510
    152   2.58440  4.70273  3.02556  2.49052  3.96368  3.41019  3.65602  3.12901  2.45746  2.99128  3.82031  2.65119  3.44908  2.73222  2.74219  2.47557  2.14553  3.05730  5.25248  3.93960    168 - -
          2.68618  4.42225  2.77519  2.73123  3.46354  2.40513  3.72494  3.29354  2.67741  2.69355  4.24690  2.90347  2.73739  3.18146  2.89801  2.37887  2.77519  2.98518  4.58477  3.61503
          0.02583  4.06491  4.78726  0.61958  0.77255  0.48576  0.95510
    153   2.57700  4.25965  3.26710  2.94571  3.20948  3.56954  3.54255  2.59246  2.88797  1.82755  3.17856  3.33279  3.94831  3.18703  3.22277  2.57779  2.80937  2.51485  4.83099  3.59111    169 - -
          2.68618  4.42225  2.77519  2.73123  3.46354  2.40513  3.72494  3.29354  2.67741  2.69355  4.24690  2.90347  2.73739  3.18146  2.89801  2.37887  2.77519  2.98518  4.58477  3.61503
          0.02583  4.06491  4.78726  0.61958  0.77255  0.48576  0.95510
    154   2.34091  4.51393  2.90712  2.62923  3.76929  3.42187  3.73373  2.85676  2.61982  2.81246  3.67404  3.09484  2.59547  2.95157  3.04119  2.60141  2.67791  2.51494  5.13634  3.85553    170 - -
          2.68618  4.42225  2.77519  2.73123  3.46354  2.40513  3.72494  3.29354  2.67741  2.69355  4.24690  2.90347  2.73739  3.18146  2.89801  2.37887  2.77519  2.98518  4.58477  3.61503
          0.02583  4.06491  4.78726  0.61958  0.77255  0.48576  0.95510
    155   3.13093  5.26887  2.58615  0.77963  4.64124  3.40764  4.01675  4.13415  2.92259  3.72216  4.69220  3.05948  4.02273  3.23124  3.34816  3.09631  3.43809  3.79977  5.77640  4.50417    171 - -
          2.68618  4.42225  2.77519  2.73123  3.46354  2.40513  3.72494  3.29354  2.67741  2.69355  4.24690  2.90347  2.73739  3.18146  2.89801  2.37887  2.77519  2.98518  4.58477  3.61503
          0.02583  4.06491  4.78726  0.61958  0.77255  0.48576  0.95510
    156   3.20767  5.35238  0.67687  2.47568  4.75791  3.36668  4.11595  4.39231  3.23884  3.96788  4.95426  3.04020  4.03342  3.35826  3.77812  3.15109  3.55175  4.01230  5.88792  4.60426    172 - -
          2.68618  4.42225  2.77519  2.73123  3.46354  2.40513  3.72494  3.29354  2.67741  2.69355  4.24690  2.90347  2.73739  3.18146  2.89801  2.37887  2.77519  2.98518  4.58477  3.61503
          0.02583  4.06491  4.78726  0.61958  0.77255  0.48576  0.95510
    157   2.62023  4.79474  3.25238  2.67387  4.03042  3.54696  3.69851  3.29880  1.45923  2.76566  3.42796  3.13397  3.94131  2.86863  2.59540  2.82353  2.97733  3.04471  5.29193  4.02416    173 - -
          2.68618  4.42225  2.77519  2.73123  3.46354  2.40513  3.72494  3.29354  2.67741  2.69355  4.24690  2.90347  2.73739  3.18146  2.89801  2.37887  2.77519  2.98518  4.58477  3.61503
          0.02583  4.06491  4.78726  0.61958  0.77255  0.48576  0.95510
    158   0.96425  4.20399  3.50805  3.28196  4.35766  2.35125  4.34608  3.69371  3.36491  3.45732  4.31740  3.40033  3.75352  3.64655  3.64635  2.47342  2.78606  3.17343  5.70845  4.52141    174 - -
          2.68618  4.42225  2.77519  2.73123  3.46354  2.40513  3.72494  3.29354  2.67741  2.69355  4.24690  2.90347  2.73739  3.18146  2.89801  2.37887  2.77519  2.98518  4.58477  3.61503
          0.02583  4.06491  4.78726  0.61958  0.77255  0.48576  0.95510
    159   2.96252  4.45655  4.38842  4.06151  3.69803  3.91919  4.83232  2.06077  3.93231  2.35413  3.63773  4.21936  4.47191  4.28007  4.12571  3.43802  3.32123  0.81273  5.51368  4.25556    175 - -
          2.68618  4.42225  2.77519  2.73123  3.46354  2.40513  3.72494  3.29354  2.67741  2.69355  4.24690  2.90347  2.73739  3.18146  2.89801  2.37887  2.77519  2.98518  4.58477  3.61503
          0.02583  4.06491  4.78726  0.61958  0.77255  0.48576  0.95510
    160   3.20767  5.35238  0.67687  2.47568  4.75791  3.36668  4.11595  4.39231  3.23884  3.96788  4.95426  3.04020  4.03342  3.35826  3.77812  3.15109  3.55175  4.01230  5.88792  4.60426    176 - -
          2.68618  4.42225  2.77519  2.73123  3.46354  2.40513  3.72494  3.29354  2.67741  2.69355  4.24690  2.90347  2.73739  3.18146  2.89801  2.37887  2.77519  2.98518  4.58477  3.61503
          0.02583  4.06491  4.78726  0.61958  0.77255  0.48576  0.95510
    161   3.37755  4.78513  4.49773  4.14257  3.21968  4.22452  4.73829  2.43841  3.90848  0.66993  3.18985  4.39935  4.62941  4.23039  4.05138  3.82411  3.66451  2.52494  5.16449  3.93086    177 - -
          2.68618  4.42225  2.77519  2.73123  3.46354  2.40513  3.72494  3.29354  2.67741  2.69355  4.24690  2.90347  2.73739  3.18146  2.89801  2.37887  2.77519  2.98518  4.58477  3.61503
          0.02583  4.06491  4.78726  0.61958  0.77255  0.48576  0.95510
    162   3.53636  4.94692  4.12777  3.89691  2.32648  4.05857  3.72540  3.52005  3.74916  2.92326  4.17574  3.96828  4.52964  4.00822  3.89172  3.65232  3.82494  3.40019  3.97633  0.69727    178 - -
          2.68618  4.42225  2.77519  2.73123  3.46354  2.40513  3.72494  3.29354  2.67741  2.69355  4.24690  2.90347  2.73739  3.18146  2.89801  2.37887  2.77519  2.98518  4.58477  3.61503
          0.02583  4.06491  4.78726  0.61958  0.77255  0.48576  0.95510
    163   2.96252  4.45655  4.38842  4.06151  3.69803  3.91919  4.83232  2.06077  3.93231  2.35413  3.63773  4.21936  4.47191  4.28007  4.12571  3.43802  3.32123  0.81273  5.51368  4.25556    179 - -
          2.68618  4.42225  2.77519  2.73123  3.46354  2.40513  3.72494  3.29354  2.67741  2.69355  4.24690  2.90347  2.73739  3.18146  2.89801  2.37887  2.77519  2.98518  4.58477  3.61503
          0.02583  4.06491  4.78726  0.61958  0.77255  0.48576  0.95510
    164   3.35518  4.72808  4.74895  4.22309  3.08568  4.51344  4.81012  2.23391  3.99266  0.79049  2.61675  4.50569  4.73803  4.21145  4.14153  3.89248  3.59033  2.36461  5.16813  4.03299    180 - -
          2.68618  4.42225  2.77519  2.73123  3.46354  2.40513  3.72494  3.29354  2.67741  2.69355  4.24690  2.90347  2.73739  3.18146  2.89801  2.37887  2.77519  2.98518  4.58477  3.61503
          0.02583  4.06491  4.78726  0.61958  0.77255  0.48576  0.95510
    165   3.13093  5.26887  2.58615  0.77963  4.64124  3.40764  4.01675  4.13415  2.92259  3.72216  4.69220  3.05948  4.02273  3.23124  3.34816  3.09631  3.43809  3.79977  5.77640  4.50417    181 - -
          2.68618  4.42225  2.77519  2.73123  3.46354  2.40513  3.72494  3.29354  2.67741  2.69355  4.24690  2.90347  2.73739  3.18146  2.89801  2.37887  2.77519  2.98518  4.58477  3.61503
          0.02583  4.06491  4.78726  0.61958  0.77255  0.48576  0.95510
    166   3.11560  5.11922  3.55716  2.93930  4.55345  3.69037  3.71403  3.94384  1.89272  3.41720  4.32753  3.31117  4.09991  2.86994  1.02523  3.14136  3.30644  3.64348  5.45885  4.29934    182 - -
          2.68618  4.42225  2.77519  2.73123  3.46354  2.40513  3.72494  3.29354  2.67741  2.69355  4.24690  2.90347  2.73739  3.18146  2.89801  2.37887  2.77519  2.98518  4.58477  3.61503
          0.02583  4.06491  4.78726  0.61958  0.77255  0.48576  0.95510
    167   0.76837  4.29888  3.66798  3.47313  4.25372  3.11733  4.47102  3.40877  3.49461  3.28109  4.29518  3.57088  3.87520  3.81880  3.72890  2.64927  2.94021  3.02947  5.66143  4.48458    183 - -
          2.68618  4.42225  2.77519  2.73123  3.46354  2.40513  3.72494  3.29354  2.67741  2.69355  4.24690  2.90347  2.73739  3.18146  2.89801  2.37887  2.77519  2.98518  4.58477  3.61503
          0.05241  4.06491  3.38442  0.61958  0.77255  0.48576  0.95510
    168   3.24539  4.59288  4.70765  4.18454  1.51569  4.39113  4.35367  2.14658  4.04478  1.40522  3.02407  4.33775  4.63531  4.15182  4.16260  3.73108  3.47157  2.37326  4.63104  3.18390    184 - -
          2.68618  4.42225  2.77519  2.73123  3.46354  2.40513  3.72494  3.29354  2.67741  2.69355  4.24690  2.90347  2.73739  3.18146  2.89801  2.37887  2.77519  2.98518  4.58477  3.61503
          0.07549  4.03902  2.89867  0.61958  0.77255  0.51367  0.91205
    169   2.43559  4.23347  3.68752  3.14128  3.43084  3.59318  3.98968  2.18996  3.05321  2.03584  3.37733  3.47916  4.01753  3.36287  3.35801  2.76281  2.19981  2.26023  4.95408  3.73446    185 - -
          2.68618  4.42225  2.77519  2.73123  3.46354  2.40513  3.72494  3.29354  2.67741  2.69355  4.24690  2.90347  2.73739  3.18146  2.89801  2.37887  2.77519  2.98518  4.58477  3.61503
          0.02783  3.99136  4.71371  0.61958  0.77255  0.56133  0.84502
    170   2.30653  4.22019  3.44157  3.13239  4.03718  3.04043  4.15986  3.36245  3.11262  3.15491  4.08196  3.32558  3.75583  3.45510  3.41188  1.16909  2.76838  2.61040  5.46374  4.18014    186 - -
          2.68618  4.42225  2.77519  2.73123  3.46354  2.40513  3.72494  3.29354  2.67741  2.69355  4.24690  2.90347  2.73739  3.18146  2.89801  2.37887  2.77519  2.98518  4.58477  3.61503
          0.02783  3.99136  4.71371  0.61958  0.77255  0.56133  0.84502
    171   2.27316  4.30357  3.55397  3.02705  3.57047  3.47407  3.96672  2.64082  2.93542  2.39780  2.96899  3.38139  3.95270  3.27513  3.26720  2.78974  1.85856  2.43425  5.07799  3.84833    187 - -
          2.68618  4.42225  2.77519  2.73123  3.46354  2.40513  3.72494  3.29354  2.67741  2.69355  4.24690  2.90347  2.73739  3.18146  2.89801  2.37887  2.77519  2.98518  4.58477  3.61503
          0.02783  3.99136  4.71371  0.61958  0.77255  0.56133  0.84502
    172   3.13201  4.92629  3.24830  3.02141  3.37303  3.55235  0.91458  3.85328  2.86146  3.33179  4.38498  3.42545  4.11206  3.38954  3.11942  3.20197  3.43992  3.58621  4.83628  3.32080    188 - -
          2.68618  4.42225  2.77519  2.73123  3.46354  2.40513  3.72494  3.29354  2.67741  2.69355  4.24690  2.90347  2.73739  3.18146  2.89801  2.37887  2.77519  2.98518  4.58477  3.61503
          0.14915  3.99136  2.11957  0.61958  0.77255  0.56133  0.84502
    173   1.96136  4.20601  3.30171  2.87643  3.96516  3.04369  3.94115  3.30857  2.86912  3.02712  3.88187  3.16832  2.74803  3.19002  3.22865  1.88699  2.67687  2.60389  5.33023  4.08675    189 - -
          2.68618  4.42225  2.77519  2.73123  3.46354  2.40513  3.72494  3.29354  2.67741  2.69355  4.24690  2.90347  2.73739  3.18146  2.89801  2.37887  2.77519  2.98518  4.58477  3.61503
          0.09821  3.87358  2.62064  0.61958  0.77255  0.66204  0.72526
    174   2.27243  4.51742  2.88104  2.51994  4.08098  3.16257  3.72509  3.50028  2.51624  3.12672  3.96368  2.52528  3.72333  2.91508  2.67092  1.98827  2.78674  3.11966  5.35428  4.05574    190 - -
          2.68618  4.42225  2.77519  2.73123  3.46354  2.40513  3.72494  3.29354  2.67741  2.69355  4.24690  2.90347  2.73739  3.18146  2.89801  2.37887  2.77519  2.98518  4.58477  3.61503
          0.03350  3.80886  4.53121  0.61958  0.77255  0.70895  0.67759
    175   2.32122  2.85007  3.36711  2.89239  3.70516  3.14496  3.86853  3.05614  2.80183  2.77709  3.65642  3.19690  3.72971  2.82533  3.13002  2.03448  2.53321  2.73668  5.10781  3.87155    191 - -
          2.68603  4.42270  2.77537  2.73125  3.46329  2.40535  3.72490  3.29383  2.67746  2.69331  4.24624  2.90375  2.73785  3.18163  2.89758  2.37859  2.77555  2.98500  4.58356  3.61462
          0.37760  1.15679        *  2.22744  0.11407  0.00000        *
//
HMMER3/b [3.0 | March 2010]
NAME  Hmmer.OG031.fa.rp.me
LENG  138
ALPH  amino
RF    no
CS    no
MAP   yes
DATE  Thu Oct 25 13:09:18 2018
NSEQ  4
EFFN  0.808594
CKSUM 1325158392
STATS LOCAL MSV      -10.0885  0.71080
STATS LOCAL VITERBI  -10.7692  0.71080
STATS LOCAL FORWARD   -4.5016  0.71080
HMM          A        C        D        E        F        G        H        I        K        L        M        N        P        Q        R        S        T        V        W        Y   
            m->m     m->i     m->d     i->m     i->i     d->m     d->d
  COMPO   2.66835  4.15278  2.93412  2.76394  3.35050  2.89163  3.63553  2.69849  2.59518  2.35232  3.68471  3.05079  3.20754  3.11350  3.00291  2.60697  2.97858  2.59847  4.93159  3.45810
          2.68666  4.42273  2.77567  2.73104  3.46402  2.40560  3.72542  3.29343  2.67788  2.69274  4.24434  2.90315  2.73787  3.18037  2.89809  2.37864  2.77497  2.98480  4.58525  3.61551
          0.30000  1.90182  2.20831  2.61141  0.07627  0.00000        *
      1   2.03483  4.73718  2.71037  1.91080  4.23046  3.23703  3.74721  3.62899  2.59903  3.25674  4.08953  2.91671  3.78526  2.92075  3.04690  2.11722  2.89138  3.25414  5.49352  4.15440     23 - -
          2.68618  4.42225  2.77519  2.73123  3.46354  2.40513  3.72494  3.29354  2.67741  2.69355  4.24690  2.90347  2.73739  3.18146  2.89801  2.37887  2.77519  2.98518  4.58477  3.61503
          0.02837  3.97250  4.69485  0.61958  0.77255  0.59392  0.80331
      2   2.55894  4.45088  3.15507  2.72866  2.45610  3.37424  3.75921  3.12986  2.75567  2.80550  3.70277  2.37323  3.86425  3.07833  3.14008  2.19716  2.85004  2.85450  4.91621  3.50914     24 - -
          2.68618  4.42225  2.77519  2.73123  3.46354  2.40513  3.72494  3.29354  2.67741  2.69355  4.24690  2.90347  2.73739  3.18146  2.89801  2.37887  2.77519  2.98518  4.58477  3.61503
          0.02837  3.97250  4.69485  0.61958  0.77255  0.59392  0.80331
      3   2.28167  1.53508  3.88833  3.56881  4.03961  1.81139  4.37110  3.36096  3.48140  3.16397  4.06757  3.54949  3.75880  3.77008  3.68449  2.50888  2.76962  2.94241  5.42561  4.27801     25 - -
          2.68618  4.42225  2.77519  2.73123  3.46354  2.40513  3.72494  3.29354  2.67741  2.69355  4.24690  2.90347  2.73739  3.18146  2.89801  2.37887  2.77519  2.98518  4.58477  3.61503
          0.02837  3.97250  4.69485  0.61958  0.77255  0.42362  1.06326
      4   2.38578  4.35601  3.22775  2.98513  4.32105  3.06794  4.15509  3.78605  3.07928  3.45260  4.30435  3.26104  1.42513  3.40818  3.41524  1.83758  2.84577  3.28196  5.64633  4.38484     26 - -
          2.68618  4.42225  2.77519  2.73123  3.46354  2.40513  3.72494  3.29354  2.67741  2.69355  4.24690  2.90347  2.73739  3.18146  2.89801  2.37887  2.77519  2.98518  4.58477  3.61503
          0.02545  4.07973  4.80207  0.61958  0.77255  0.48576  0.95510
      5   2.65358  4.91611  2.31909  2.38530  3.98320  3.40392  2.89918  3.60699  2.44437  3.17732  3.99320  2.39479  3.82561  2.78965  2.91115  2.65992  2.88953  3.26673  3.28726  3.86492     27 - -
          2.68618  4.42225  2.77519  2.73123  3.46354  2.40513  3.72494  3.29354  2.67741  2.69355  4.24690  2.90347  2.73739  3.18146  2.89801  2.37887  2.77519  2.98518  4.58477  3.61503
          0.02545  4.07973  4.80207  0.61958  0.77255  0.48576  0.95510
      6   2.67538  4.72111  3.18247  2.60678  3.96541  3.49932  3.66879  2.59857  2.07290  2.97047  3.82146  3.08040  3.88928  2.84744  2.20997  2.32297  2.90052  3.05227  5.22775  3.95241     28 - -
          2.68618  4.42225  2.77519  2.73123  3.46354  2.40513  3.72494  3.29354  2.67741  2.69355  4.24690  2.90347  2.73739  3.18146  2.89801  2.37887  2.77519  2.98518  4.58477  3.61503
          0.02545  4.07973  4.80207  0.61958  0.77255  0.48576  0.95510
      7   2.90764  4.32132  4.37940  3.81994  2.27015  4.01003  4.06151  2.49770  3.68590  1.59498  2.39315  3.96705  4.32760  3.83997  3.82294  3.31390  3.13355  2.45402  4.47673  2.25709     29 - -
          2.68618  4.42225  2.77519  2.73123  3.46354  2.40513  3.72494  3.29354  2.67741  2.69355  4.24690  2.90347  2.73739  3.18146  2.89801  2.37887  2.77519  2.98518  4.58477  3.61503
          0.02545  4.07973  4.80207  0.61958  0.77255  0.48576  0.95510
      8   2.55662  4.27311  3.53005  2.99901  3.48316  2.62885  3.90203  2.21101  2.93420  2.19094  3.45509  3.36067  3.94608  3.24810  3.26295  2.32585  2.82754  2.51713  4.95056  3.71605     30 - -
          2.68618  4.42225  2.77519  2.73123  3.46354  2.40513  3.72494  3.29354  2.67741  2.69355  4.24690  2.90347  2.73739  3.18146  2.89801  2.37887  2.77519  2.98518  4.58477  3.61503
          0.02545  4.07973  4.80207  0.61958  0.77255  0.48576  0.95510
      9   2.76681  5.15617  1.90485  2.24997  4.57541  3.26566  3.75665  4.06880  2.67121  3.60108  4.41291  2.21389  3.83385  2.91007  3.20236  1.80581  3.06065  3.64242  5.77128  4.33767     31 - -
          2.68618  4.42225  2.77519  2.73123  3.46354  2.40513  3.72494  3.29354  2.67741  2.69355  4.24690  2.90347  2.73739  3.18146  2.89801  2.37887  2.77519  2.98518  4.58477  3.61503
          0.02545  4.07973  4.80207  0.61958  0.77255  0.48576  0.95510
     10   2.77311  5.24444  2.15355  1.62331  4.55875  3.34065  3.66450  4.03510  2.46054  3.53415  4.32519  2.81109  3.83296  2.79442  2.30303  2.71513  3.02006  3.62574  5.68249  4.26682     32 - -
          2.68618  4.42225  2.77519  2.73123  3.46354  2.40513  3.72494  3.29354  2.67741  2.69355  4.24690  2.90347  2.73739  3.18146  2.89801  2.37887  2.77519  2.98518  4.58477  3.61503
          0.02545  4.07973  4.80207  0.61958  0.77255  0.48576  0.95510
     11   2.82338  4.95794  2.99335  2.63130  4.48857  2.30641  3.78617  3.91353  1.28480  3.45905  4.30933  3.09626  3.93710  2.94752  2.65735  2.85155  3.10458  3.53622  5.56535  4.30719     33 - -
          2.68618  4.42225  2.77519  2.73123  3.46354  2.40513  3.72494  3.29354  2.67741  2.69355  4.24690  2.90347  2.73739  3.18146  2.89801  2.37887  2.77519  2.98518  4.58477  3.61503
          0.02545  4.07973  4.80207  0.61958  0.77255  0.48576  0.95510
     12   2.75030  5.23660  2.15265  1.85615  4.54894  3.32690  3.65903  4.02963  2.09412  3.52976  4.31377  2.79531  3.81899  2.78700  2.99172  2.17789  2.99926  3.61467  5.68507  4.25802     34 - -
          2.68620  4.42227  2.77522  2.73125  3.46356  2.40515  3.72406  3.29356  2.67743  2.69357  4.24692  2.90349  2.73742  3.18148  2.89803  2.37889  2.77522  2.98520  4.58479  3.61505
          0.17139  1.90182  4.80207  0.30536  1.33507  0.48576  0.95510
     13   2.79781  4.39657  3.82141  3.25224  3.39676  3.81995  4.06663  1.98584  2.40283  1.63082  3.31364  3.61207  4.17665  3.41671  3.27241  3.10948  3.02884  2.31634  5.01132  3.80068     36 - -
          2.68618  4.42225  2.77519  2.73123  3.46354  2.40513  3.72494  3.29354  2.67741  2.69355  4.24690  2.90347  2.73739  3.18146  2.89801  2.37887  2.77519  2.98518  4.58477  3.61503
          0.02545  4.07973  4.80207  0.61958  0.77255  0.48576  0.95510
     14   2.75219  5.10909  2.92307  2.03985  4.44264  3.45696  2.63449  3.88085  2.20169  3.37581  4.17035  2.94106  3.86243  2.32952  2.18117  2.72727  2.96968  3.50321  5.50253  4.17020     37 - -
          2.68618  4.42225  2.77519  2.73123  3.46354  2.40513  3.72494  3.29354  2.67741  2.69355  4.24690  2.90347  2.73739  3.18146  2.89801  2.37887  2.77519  2.98518  4.58477  3.61503
          0.02545  4.07973  4.80207  0.61958  0.77255  0.48576  0.95510
     15   2.60987  4.62756  3.10638  2.58148  3.84102  3.44741  3.69446  3.25113  2.16923  2.90053  3.75260  3.06151  3.86014  2.89489  2.90146  2.34590  2.32626  2.96641  5.17140  2.84852     38 - -
          2.68618  4.42225  2.77519  2.73123  3.46354  2.40513  3.72494  3.29354  2.67741  2.69355  4.24690  2.90347  2.73739  3.18146  2.89801  2.37887  2.77519  2.98518  4.58477  3.61503
          0.02545  4.07973  4.80207  0.61958  0.77255  0.48576  0.95510
     16   2.27287  4.35666  3.41043  2.36054  2.75578  3.56002  3.85114  2.72797  2.84954  2.52639  3.46247  3.29698  3.96001  3.16242  3.21310  2.82423  2.85193  2.10358  4.96813  3.71661     39 - -
          2.68618  4.42225  2.77519  2.73123  3.46354  2.40513  3.72494  3.29354  2.67741  2.69355  4.24690  2.90347  2.73739  3.18146  2.89801  2.37887  2.77519  2.98518  4.58477  3.61503
          0.02545  4.07973  4.80207  0.61958  0.77255  0.48576  0.95510
     17   2.74599  4.44792  3.55328  2.44303  3.42155  3.70855  3.96212  2.64451  2.91469  1.85218  2.17718  3.43731  4.08076  3.27048  3.24117  2.98446  2.97873  2.52503  5.01222  3.79056     40 - -
          2.68618  4.42225  2.77519  2.73123  3.46354  2.40513  3.72494  3.29354  2.67741  2.69355  4.24690  2.90347  2.73739  3.18146  2.89801  2.37887  2.77519  2.98518  4.58477  3.61503
          0.02545  4.07973  4.80207  0.61958  0.77255  0.48576  0.95510
     18   3.17341  5.13435  3.36244  2.95136  4.56855  3.63475  3.89135  4.01219  0.78580  3.53445  4.48946  3.36484  4.12435  3.07448  2.49370  3.20462  3.41358  3.71002  5.54143  4.38644     41 - -
          2.68588  4.42227  2.77522  2.73125  3.46356  2.40515  3.72497  3.29356  2.67743  2.69357  4.24692  2.90349  2.73742  3.18148  2.89803  2.37889  2.77522  2.98520  4.58479  3.61505
          0.17139  1.90182  4.80207  0.30536  1.33507  0.48576  0.95510
     19   2.60103  4.35312  3.42353  2.87201  3.41556  3.54544  3.79315  2.85733  2.78340  2.16063  3.46512  2.54736  3.94008  3.12553  3.12865  2.80510  2.39250  2.63151  3.30602  3.58322     43 - -
          2.68618  4.42225  2.77519  2.73123  3.46354  2.40513  3.72494  3.29354  2.67741  2.69355  4.24690  2.90347  2.73739  3.18146  2.89801  2.37887  2.77519  2.98518  4.58477  3.61503
          0.02545  4.07973  4.80207  0.61958  0.77255  0.48576  0.95510
     20   3.38026  4.71330  4.81612  4.31647  2.00706  4.50907  4.48855  2.36018  4.16952  0.93117  2.98103  4.47986  4.73227  4.25536  4.26937  3.87919  3.60710  2.49642  4.72171  3.30169     44 - -
          2.68618  4.42225  2.77519  2.73123  3.46354  2.40513  3.72494  3.29354  2.67741  2.69355  4.24690  2.90347  2.73739  3.18146  2.89801  2.37887  2.77519  2.98518  4.58477  3.61503
          0.02545  4.07973  4.80207  0.61958  0.77255  0.48576  0.95510
     21   2.50580  4.27819  3.50184  2.98947  3.58979  2.48648  3.92711  2.85935  2.93546  2.19187  3.55340  3.33497  3.90379  3.25082  3.27270  2.28979  2.81089  2.11885  5.03968  3.80318     45 - -
          2.68618  4.42225  2.77519  2.73123  3.46354  2.40513  3.72494  3.29354  2.67741  2.69355  4.24690  2.90347  2.73739  3.18146  2.89801  2.37887  2.77519  2.98518  4.58477  3.61503
          0.02545  4.07973  4.80207  0.61958  0.77255  0.48576  0.95510
     22   2.30825  4.27787  3.28478  3.07940  4.45880  1.57416  4.25812  3.93592  3.24291  3.59722  4.41611  3.29195  3.74528  3.51947  3.57394  1.41114  2.80174  3.33992  5.77094  4.53804     46 - -
          2.68618  4.42225  2.77519  2.73123  3.46354  2.40513  3.72494  3.29354  2.67741  2.69355  4.24690  2.90347  2.73739  3.18146  2.89801  2.37887  2.77519  2.98518  4.58477  3.61503
          0.02545  4.07973  4.80207  0.61958  0.77255  0.48576  0.95510
     23   3.19900  4.50578  4.88601  4.34311  3.33777  4.53401  4.94888  1.63849  4.22380  1.25874  3.13441  4.57407  4.76964  4.39698  4.37565  3.89176  3.43851  1.50410  5.34975  4.22512     47 - -
          2.68618  4.42225  2.77519  2.73123  3.46354  2.40513  3.72494  3.29354  2.67741  2.69355  4.24690  2.90347  2.73739  3.18146  2.89801  2.37887  2.77519  2.98518  4.58477  3.61503
          0.02545  4.07973  4.80207  0.61958  0.77255  0.48576  0.95510
     24   2.20353  4.91090  2.91171  2.43817  4.25722  3.39885  3.64781  3.67954  2.03458  3.24216  4.05052  2.94966  3.83422  2.25239  2.75544  2.30159  2.90655  3.32164  5.43562  4.10359     48 - -
          2.68618  4.42225  2.77519  2.73123  3.46354  2.40513  3.72494  3.29354  2.67741  2.69355  4.24690  2.90347  2.73739  3.18146  2.89801  2.37887  2.77519  2.98518  4.58477  3.61503
          0.02545  4.07973  4.80207  0.61958  0.77255  0.48576  0.95510
     25   2.76137  4.61356  3.33285  2.91100  3.36430  3.53615  1.62771  3.14802  2.73114  2.81206  3.81236  3.30594  4.01848  3.18867  3.04010  2.90107  3.04513  2.30879  4.87610  3.40662     49 - -
          2.68618  4.42225  2.77519  2.73123  3.46354  2.40513  3.72494  3.29354  2.67741  2.69355  4.24690  2.90347  2.73739  3.18146  2.89801  2.37887  2.77519  2.98518  4.58477  3.61503
          0.02545  4.07973  4.80207  0.61958  0.77255  0.48576  0.95510
     26   3.05020  4.76773  3.68057  3.55306  4.52247  3.44376  4.60939  4.12642  3.62914  3.72859  4.79045  3.83662  0.51896  4.01147  3.84703  3.22523  3.50897  3.74722  5.64717  4.64747     50 - -
          2.68618  4.42225  2.77519  2.73123  3.46354  2.40513  3.72494  3.29354  2.67741  2.69355  4.24690  2.90347  2.73739  3.18146  2.89801  2.37887  2.77519  2.98518  4.58477  3.61503
          0.02545  4.07973  4.80207  0.61958  0.77255  0.48576  0.95510
     27   2.97179  4.77825  3.27561  2.96757  2.74491  3.66578  3.67545  3.42646  2.97072  2.98255  3.99349  2.27442  4.13999  3.32025  3.29458  3.05993  3.24188  3.19120  4.34343  1.38226     51 - -
          2.68618  4.42225  2.77519  2.73123  3.46354  2.40513  3.72494  3.29354  2.67741  2.69355  4.24690  2.90347  2.73739  3.18146  2.89801  2.37887  2.77519  2.98518  4.58477  3.61503
          0.02545  4.07973  4.80207  0.61958  0.77255  0.48576  0.95510
     28   3.24822  4.55782  4.86663  4.36052  3.34658  4.55695  4.97903  1.09312  4.19002  1.53477  3.17922  4.59856  4.81014  4.42433  4.35120  3.94550  3.49711  1.84688  5.37697  4.19181     52 - -
          2.68618  4.42225  2.77519  2.73123  3.46354  2.40513  3.72494  3.29354  2.67741  2.69355  4.24690  2.90347  2.73739  3.18146  2.89801  2.37887  2.77519  2.98518  4.58477  3.61503
          0.02545  4.07973  4.80207  0.61958  0.77255  0.48576  0.95510
     29   2.85112  2.89920  4.48456  3.93349  3.33290  4.01365  4.48592  2.06763  3.79361  1.46980  3.23557  4.10602  4.39197  4.01651  3.95876  3.35594  3.11540  1.60423  5.07356  3.88875     53 - -
          2.68618  4.42225  2.77519  2.73123  3.46354  2.40513  3.72494  3.29354  2.67741  2.69355  4.24690  2.90347  2.73739  3.18146  2.89801  2.37887  2.77519  2.98518  4.58477  3.61503
          0.02545  4.07973  4.80207  0.61958  0.77255  0.48576  0.95510
     30   2.41779  4.35332  3.34222  3.05335  4.22665  3.12256  4.16256  3.54506  3.06381  3.27472  4.18071  3.31875  1.39655  3.42243  3.38182  2.58331  2.06902  3.12913  5.58172  4.34804     54 - -
          2.68618  4.42225  2.77519  2.73123  3.46354  2.40513  3.72494  3.29354  2.67741  2.69355  4.24690  2.90347  2.73739  3.18146  2.89801  2.37887  2.77519  2.98518  4.58477  3.61503
          0.02545  4.07973  4.80207  0.61958  0.77255  0.48576  0.95510
     31   2.79030  4.27648  4.11249  3.55168  3.34908  3.91422  4.26445  1.80675  3.45088  1.86100  3.25933  3.83992  2.89233  3.71432  3.69626  3.21378  3.03368  1.72824  5.01181  3.81832     55 - -
          2.68618  4.42225  2.77519  2.73123  3.46354  2.40513  3.72494  3.29354  2.67741  2.69355  4.24690  2.90347  2.73739  3.18146  2.89801  2.37887  2.77519  2.98518  4.58477  3.61503
          0.02545  4.07973  4.80207  0.61958  0.77255  0.48576  0.95510
     32   2.74825  4.35354  3.74561  2.43091  3.46933  3.79907  4.08871  1.98776  3.12180  2.01311  3.37638  3.57944  4.16148  3.43428  3.44625  3.07085  2.98457  1.83249  5.06035  3.83896     56 - -
          2.68618  4.42225  2.77519  2.73123  3.46354  2.40513  3.72494  3.29354  2.67741  2.69355  4.24690  2.90347  2.73739  3.18146  2.89801  2.37887  2.77519  2.98518  4.58477  3.61503
          0.31349  4.07973  1.37755  0.61958  0.77255  0.48576  0.95510
     33   2.77410  5.16553  1.65492  2.09750  4.48542  3.13682  3.69530  4.02965  2.68429  3.58661  4.44649  1.98848  3.75270  2.87526  3.23064  2.70883  3.07921  3.62351  5.72033  4.25798     57 - -
          2.68618  4.42225  2.77519  2.73123  3.46354  2.40513  3.72494  3.29354  2.67741  2.69355  4.24690  2.90347  2.73739  3.18146  2.89801  2.37887  2.77519  2.98518  4.58477  3.61503
          0.03380  3.80003  4.52238  0.61958  0.77255  0.72800  0.65947
     34   2.89079  4.36358  4.20586  3.72262  2.06181  3.93925  4.18578  2.16974  3.61426  1.84650  3.14625  3.93525  4.32617  3.83896  3.82129  3.30095  3.16409  1.69214  4.66054  3.22005     58 - -
          2.68618  4.42225  2.77519  2.73123  3.46354  2.40513  3.72494  3.29354  2.67741  2.69355  4.24690  2.90347  2.73739  3.18146  2.89801  2.37887  2.77519  2.98518  4.58477  3.61503
          0.03380  3.80003  4.52238  0.61958  0.77255  0.35953  1.19734
     35   2.61458  4.64567  3.05285  2.21262  2.99538  3.45406  2.76058  3.23719  2.53433  2.88288  3.73841  3.03775  3.85745  2.88678  2.96031  2.69696  2.37232  2.95804  5.13481  3.80717     59 - -
          2.68618  4.42225  2.77519  2.73123  3.46354  2.40513  3.72494  3.29354  2.67741  2.69355  4.24690  2.90347  2.73739  3.18146  2.89801  2.37887  2.77519  2.98518  4.58477  3.61503
          0.02545  4.07973  4.80207  0.61958  0.77255  0.48576  0.95510
     36   3.05091  4.39788  4.71040  4.15979  1.94028  4.28979  4.58050  1.66211  4.03597  1.82668  3.12594  4.33001  4.57590  4.19043  4.16515  3.62653  3.28893  1.67506  4.99766  3.73747     60 - -
          2.68618  4.42225  2.77519  2.73123  3.46354  2.40513  3.72494  3.29354  2.67741  2.69355  4.24690  2.90347  2.73739  3.18146  2.89801  2.37887  2.77519  2.98518  4.58477  3.61503
          0.02545  4.07973  4.80207  0.61958  0.77255  0.48576  0.95510
     37   1.79754  4.21252  3.61527  3.18228  3.93850  3.15610  4.14561  3.11964  3.14706  2.97801  3.87685  3.39235  3.81662  3.44837  3.46483  1.68724  2.77147  2.05868  5.36708  4.14622     61 - -
          2.68618  4.42225  2.77519  2.73123  3.46354  2.40513  3.72494  3.29354  2.67741  2.69355  4.24690  2.90347  2.73739  3.18146  2.89801  2.37887  2.77519  2.98518  4.58477  3.61503
          0.02545  4.07973  4.80207  0.61958  0.77255  0.48576  0.95510
     38   2.60685  4.69454  3.04417  2.54651  4.00818  2.67975  3.69874  3.40583  2.07799  2.53715  3.87315  3.02975  3.84330  2.87548  2.86719  2.18644  2.86503  3.09050  5.28995  3.98809     62 - -
          2.68618  4.42225  2.77519  2.73123  3.46354  2.40513  3.72494  3.29354  2.67741  2.69355  4.24690  2.90347  2.73739  3.18146  2.89801  2.37887  2.77519  2.98518  4.58477  3.61503
          0.02545  4.07973  4.80207  0.61958  0.77255  0.48576  0.95510
     39   2.21340  4.98742  2.63884  1.94013  4.37317  3.31394  3.69976  3.82030  2.53238  3.38057  4.18533  2.23677  3.81745  2.84545  3.01601  2.25413  2.94927  3.43211  5.57788  4.19722     63 - -
          2.68618  4.42225  2.77519  2.73123  3.46354  2.40513  3.72494  3.29354  2.67741  2.69355  4.24690  2.90347  2.73739  3.18146  2.89801  2.37887  2.77519  2.98518  4.58477  3.61503
          0.02545  4.07973  4.80207  0.61958  0.77255  0.48576  0.95510
     40   2.81090  5.35138  1.93586  1.89672  4.66043  3.30974  3.68581  4.15723  2.04727  3.63885  4.42863  2.23669  3.83299  2.81810  3.06632  2.73221  3.06567  3.72775  5.78368  4.33194     64 - -
          2.68618  4.42225  2.77519  2.73123  3.46354  2.40513  3.72494  3.29354  2.67741  2.69355  4.24690  2.90347  2.73739  3.18146  2.89801  2.37887  2.77519  2.98518  4.58477  3.61503
          0.02545  4.07973  4.80207  0.61958  0.77255  0.48576  0.95510
     41   2.75575  5.13214  1.99782  2.25989  4.55746  3.26610  3.75606  4.04844  2.66545  3.58426  4.39571  2.15794  3.83201  2.90966  3.19201  1.78249  3.05042  3.62364  5.75607  4.32764     65 - -
          2.68618  4.42225  2.77519  2.73123  3.46354  2.40513  3.72494  3.29354  2.67741  2.69355  4.24690  2.90347  2.73739  3.18146  2.89801  2.37887  2.77519  2.98518  4.58477  3.61503
          0.02545  4.07973  4.80207  0.61958  0.77255  0.48576  0.95510
     42   2.04278  4.64427  2.99298  2.56816  4.21394  2.39070  3.78109  3.63361  2.12863  3.24015  4.05543  3.02623  3.79841  2.94929  2.99934  2.18401  2.84718  3.23851  5.46559  4.15451     66 - -
          2.68618  4.42225  2.77519  2.73123  3.46354  2.40513  3.72494  3.29354  2.67741  2.69355  4.24690  2.90347  2.73739  3.18146  2.89801  2.37887  2.77519  2.98518  4.58477  3.61503
          0.02545  4.07973  4.80207  0.61958  0.77255  0.48576  0.95510
     43   1.86222  4.33989  4.10503  3.56922  3.41686  3.90711  4.33992  1.83856  3.46092  1.76572  3.30883  3.86343  4.29996  3.74887  3.72033  3.23015  3.08561  2.04263  5.12575  3.92581     67 - -
          2.68618  4.42225  2.77519  2.73123  3.46354  2.40513  3.72494  3.29354  2.67741  2.69355  4.24690  2.90347  2.73739  3.18146  2.89801  2.37887  2.77519  2.98518  4.58477  3.61503
          0.02545  4.07973  4.80207  0.61958  0.77255  0.48576  0.95510
     44   3.18771  4.57083  4.68628  4.18009  3.25519  4.37198  4.81114  2.07321  4.00987  1.03323  3.09542  4.42428  4.67589  4.23999  4.17946  3.75307  3.44727  1.65341  5.26072  4.09723     68 - -
          2.68618  4.42225  2.77519  2.73123  3.46354  2.40513  3.72494  3.29354  2.67741  2.69355  4.24690  2.90347  2.73739  3.18146  2.89801  2.37887  2.77519  2.98518  4.58477  3.61503
          0.02545  4.07973  4.80207  0.61958  0.77255  0.48576  0.95510
     45   3.16108  4.45388  4.90006  4.37110  3.48715  4.54266  5.01801  1.48843  4.26223  1.67999  3.28603  4.59244  4.79929  4.47600  4.43448  3.90907  3.40848  1.19759  5.46637  4.30090     69 - -
          2.68618  4.42225  2.77519  2.73123  3.46354  2.40513  3.72494  3.29354  2.67741  2.69355  4.24690  2.90347  2.73739  3.18146  2.89801  2.37887  2.77519  2.98518  4.58477  3.61503
          0.02545  4.07973  4.80207  0.61958  0.77255  0.48576  0.95510
     46   3.15351  4.45827  4.89076  4.40318  3.59543  4.51308  5.10978  1.07607  4.28714  2.07668  3.39555  4.61271  4.82107  4.54736  4.47622  3.91085  3.42155  1.35023  5.59061  4.38894     70 - -
          2.68618  4.42225  2.77519  2.73123  3.46354  2.40513  3.72494  3.29354  2.67741  2.69355  4.24690  2.90347  2.73739  3.18146  2.89801  2.37887  2.77519  2.98518  4.58477  3.61503
          0.02545  4.07973  4.80207  0.61958  0.77255  0.48576  0.95510
     47   3.03731  5.15222  3.38114  2.78725  4.53667  3.65559  3.66533  3.94891  1.99024  3.40135  4.28188  3.20497  4.04798  2.11341  1.29425  3.03951  3.22313  3.63288  5.46548  4.26065     71 - -
          2.68618  4.42225  2.77519  2.73123  3.46354  2.40513  3.72494  3.29354  2.67741  2.69355  4.24690  2.90347  2.73739  3.18146  2.89801  2.37887  2.77519  2.98518  4.58477  3.61503
          0.02545  4.07973  4.80207  0.61958  0.77255  0.48576  0.95510
     48   2.63373  4.76114  3.01205  2.55979  4.19751  3.36880  3.72699  3.58472  1.97104  3.19418  4.02935  3.03330  2.25032  2.89028  2.79931  2.68869  2.34531  3.23580  5.41833  4.11875     72 - -
          2.68618  4.42225  2.77519  2.73123  3.46354  2.40513  3.72494  3.29354  2.67741  2.69355  4.24690  2.90347  2.73739  3.18146  2.89801  2.37887  2.77519  2.98518  4.58477  3.61503
          0.02545  4.07973  4.80207  0.61958  0.77255  0.48576  0.95510
     49   3.62355  4.85568  4.74961  4.42015  1.00427  4.41001  3.56735  3.25527  4.22884  2.55818  3.83400  4.15581  4.72016  4.19810  4.23685  3.79550  3.84743  3.20573  2.19926  1.99033     73 - -
          2.68618  4.42225  2.77519  2.73123  3.46354  2.40513  3.72494  3.29354  2.67741  2.69355  4.24690  2.90347  2.73739  3.18146  2.89801  2.37887  2.77519  2.98518  4.58477  3.61503
          0.02545  4.07973  4.80207  0.61958  0.77255  0.48576  0.95510
     50   2.68510  4.18836  3.97641  3.41799  2.36253  3.73962  3.87785  2.12616  3.31248  2.30692  3.28056  3.64497  4.10866  3.54118  3.52739  2.49214  2.91912  2.41303  4.46819  2.35482     74 - -
          2.68618  4.42225  2.77519  2.73123  3.46354  2.40513  3.72494  3.29354  2.67741  2.69355  4.24690  2.90347  2.73739  3.18146  2.89801  2.37887  2.77519  2.98518  4.58477  3.61503
          0.02545  4.07973  4.80207  0.61958  0.77255  0.48576  0.95510
     51   2.90510  5.25101  2.70334  1.66493  4.60983  3.44002  3.68944  4.03268  1.56039  3.52907  4.36303  2.93312  3.92162  2.82861  2.63903  2.85837  3.13591  3.66179  5.64385  4.31568     75 - -
          2.68618  4.42225  2.77519  2.73123  3.46354  2.40513  3.72494  3.29354  2.67741  2.69355  4.24690  2.90347  2.73739  3.18146  2.89801  2.37887  2.77519  2.98518  4.58477  3.61503
          0.02545  4.07973  4.80207  0.61958  0.77255  0.48576  0.95510
     52   2.75976  4.98722  2.97869  2.50344  4.33270  3.46275  3.65160  3.73435  1.95975  3.28080  4.10855  3.00016  3.88928  1.89754  2.58499  2.76689  2.34520  3.39088  5.45278  4.15123     76 - -
          2.68618  4.42225  2.77519  2.73123  3.46354  2.40513  3.72494  3.29354  2.67741  2.69355  4.24690  2.90347  2.73739  3.18146  2.89801  2.37887  2.77519  2.98518  4.58477  3.61503
          0.02545  4.07973  4.80207  0.61958  0.77255  0.48576  0.95510
     53   2.94338  4.69325  3.65921  3.58738  4.71641  0.47062  4.69035  4.37101  3.79657  3.99756  4.97843  3.82419  4.09072  4.10467  4.00539  3.12200  3.44074  3.85928  5.75206  4.82694     77 - -
          2.68618  4.42225  2.77519  2.73123  3.46354  2.40513  3.72494  3.29354  2.67741  2.69355  4.24690  2.90347  2.73739  3.18146  2.89801  2.37887  2.77519  2.98518  4.58477  3.61503
          0.02545  4.07973  4.80207  0.61958  0.77255  0.48576  0.95510
     54   2.42932  4.34983  3.40024  3.23079  4.28995  3.07654  4.33227  3.84319  3.31879  3.54905  4.46083  3.41841  3.83351  3.65255  3.59480  0.81648  2.92590  3.33211  5.64663  4.37604     78 - -
          2.68618  4.42225  2.77519  2.73123  3.46354  2.40513  3.72494  3.29354  2.67741  2.69355  4.24690  2.90347  2.73739  3.18146  2.89801  2.37887  2.77519  2.98518  4.58477  3.61503
          0.02545  4.07973  4.80207  0.61958  0.77255  0.48576  0.95510
     55   3.39545  4.79905  4.52149  4.16713  3.22732  4.24311  4.75830  2.44755  3.93293  0.65637  3.19414  4.42250  4.64592  4.25119  4.07310  3.84559  3.68198  2.53779  5.17671  3.94626     79 - -
          2.68618  4.42225  2.77519  2.73123  3.46354  2.40513  3.72494  3.29354  2.67741  2.69355  4.24690  2.90347  2.73739  3.18146  2.89801  2.37887  2.77519  2.98518  4.58477  3.61503
          0.02545  4.07973  4.80207  0.61958  0.77255  0.48576  0.95510
     56   3.13043  5.23908  3.57065  2.86818  4.72095  3.73167  3.64394  4.05609  1.27259  3.47601  4.34902  3.25797  4.09083  2.77603  1.48767  3.12018  3.28613  3.73747  5.49737  4.34735     80 - -
          2.68618  4.42225  2.77519  2.73123  3.46354  2.40513  3.72494  3.29354  2.67741  2.69355  4.24690  2.90347  2.73739  3.18146  2.89801  2.37887  2.77519  2.98518  4.58477  3.61503
          0.02545  4.07973  4.80207  0.61958  0.77255  0.48576  0.95510
     57   3.22576  5.37044  0.66086  2.48859  4.77847  3.37988  4.13182  4.41671  3.25794  3.98987  4.97730  3.05358  4.04771  3.37466  3.79869  3.16799  3.57040  4.03533  5.90533  4.62331     81 - -
          2.68618  4.42225  2.77519  2.73123  3.46354  2.40513  3.72494  3.29354  2.67741  2.69355  4.24690  2.90347  2.73739  3.18146  2.89801  2.37887  2.77519  2.98518  4.58477  3.61503
          0.02545  4.07973  4.80207  0.61958  0.77255  0.48576  0.95510
     58   2.64739  4.52608  3.26450  2.72116  3.44078  3.53594  2.92109  3.07167  2.62730  2.73127  3.62120  3.17060  3.92316  2.48871  3.00180  2.78160  2.87747  2.29930  4.88499  2.68530     82 - -
          2.68618  4.42225  2.77519  2.73123  3.46354  2.40513  3.72494  3.29354  2.67741  2.69355  4.24690  2.90347  2.73739  3.18146  2.89801  2.37887  2.77519  2.98518  4.58477  3.61503
          0.02545  4.07973  4.80207  0.61958  0.77255  0.48576  0.95510
     59   3.19204  4.48239  4.93172  4.39755  3.41863  4.56664  5.01839  1.32491  4.28424  1.51302  3.21214  4.61882  4.80628  4.47276  4.44074  3.93223  3.43541  1.48306  5.42591  4.28369     83 - -
          2.68618  4.42225  2.77519  2.73123  3.46354  2.40513  3.72494  3.29354  2.67741  2.69355  4.24690  2.90347  2.73739  3.18146  2.89801  2.37887  2.77519  2.98518  4.58477  3.61503
          0.02545  4.07973  4.80207  0.61958  0.77255  0.48576  0.95510
     60   2.71764  2.27933  3.68925  3.15476  2.91264  3.66503  2.63549  2.87284  3.02011  2.55051  3.49590  3.46694  4.06352  3.34251  3.30366  2.95452  2.96203  2.66182  4.47133  2.37416     84 - -
          2.68618  4.42225  2.77519  2.73123  3.46354  2.40513  3.72494  3.29354  2.67741  2.69355  4.24690  2.90347  2.73739  3.18146  2.89801  2.37887  2.77519  2.98518  4.58477  3.61503
          0.02545  4.07973  4.80207  0.61958  0.77255  0.48576  0.95510
     61   2.83179  5.04671  3.17541  2.60371  4.44939  3.53363  3.63407  3.84295  1.59927  3.34554  4.17156  3.07107  3.93373  2.76664  1.96199  2.19975  3.04488  3.49256  5.46244  4.20248     85 - -
          2.68620  4.42227  2.77522  2.73125  3.46356  2.40515  3.72497  3.29356  2.67743  2.69357  4.24692  2.90309  2.73742  3.18148  2.89803  2.37889  2.77522  2.98520  4.58479  3.61505
          0.17139  1.90182  4.80207  0.30536  1.33507  0.48576  0.95510
     62   2.07021  4.52296  3.15785  2.66062  3.89785  3.35224  3.77949  3.25638  2.63131  2.93800  3.79444  3.10521  3.83579  2.36708  3.03559  2.21835  2.82345  2.45687  5.24126  3.95954     87 - -
          2.68618  4.42225  2.77519  2.73123  3.46354  2.40513  3.72494  3.29354  2.67741  2.69355  4.24690  2.90347  2.73739  3.18146  2.89801  2.37887  2.77519  2.98518  4.58477  3.61503
          0.02545  4.07973  4.80207  0.61958  0.77255  0.48576  0.95510
     63   2.83179  5.04671  3.17541  2.60371  4.44939  3.53363  3.63407  3.84295  1.59927  3.34554  4.17156  3.07107  3.93373  2.76664  1.96199  2.19975  3.04488  3.49256  5.46244  4.20248     88 - -
          2.68618  4.42225  2.77519  2.73123  3.46354  2.40513  3.72494  3.29354  2.67741  2.69355  4.24690  2.90347  2.73739  3.18146  2.89801  2.37887  2.77519  2.98518  4.58477  3.61503
          0.02545  4.07973  4.80207  0.61958  0.77255  0.48576  0.95510
     64   3.05020  4.76773  3.68057  3.55306  4.52247  3.44376  4.60939  4.12642  3.62914  3.72859  4.79045  3.83662  0.51896  4.01147  3.84703  3.22523  3.50897  3.74722  5.64717  4.64747     89 - -
          2.68618  4.42225  2.77519  2.73123  3.46354  2.40513  3.72494  3.29354  2.67741  2.69355  4.24690  2.90347  2.73739  3.18146  2.89801  2.37887  2.77519  2.98518  4.58477  3.61503
          0.02545  4.07973  4.80207  0.61958  0.77255  0.48576  0.95510
     65   2.61994  3.00315  3.20324  2.23907  3.74283  3.49611  3.71987  3.08450  2.23967  2.36482  3.65180  3.12241  3.89024  2.94256  2.92244  2.74188  2.85270  2.82824  5.10422  3.83376     90 - -
          2.68618  4.42225  2.77519  2.73123  3.46354  2.40513  3.72494  3.29354  2.67741  2.69355  4.24690  2.90347  2.73739  3.18146  2.89801  2.37887  2.77519  2.98518  4.58477  3.61503
          0.02545  4.07973  4.80207  0.61958  0.77255  0.48576  0.95510
     66   2.69898  5.06231  2.77068  2.06715  4.39348  3.38667  3.62957  3.84073  2.34390  3.36445  4.15598  2.30534  3.82740  2.75689  2.26991  2.25927  2.93692  3.45711  5.52667  4.16139     91 - -
          2.68618  4.42225  2.77519  2.73123  3.46354  2.40513  3.72494  3.29354  2.67741  2.69355  4.24690  2.90347  2.73739  3.18146  2.89801  2.37887  2.77519  2.98518  4.58477  3.61503
          0.02545  4.07973  4.80207  0.61958  0.77255  0.48576  0.95510
     67   2.42979  2.85717  3.31746  2.87342  3.96870  3.21370  3.94664  3.36099  2.84775  3.05265  3.90926  2.32028  1.99700  3.19077  3.21536  2.58269  2.80136  2.99881  5.33057  4.06754     92 - -
          2.68618  4.42225  2.77519  2.73123  3.46354  2.40513  3.72494  3.29354  2.67741  2.69355  4.24690  2.90347  2.73739  3.18146  2.89801  2.37887  2.77519  2.98518  4.58477  3.61503
          0.02545  4.07973  4.80207  0.61958  0.77255  0.48576  0.95510
     68   3.72741  4.94768  4.68102  4.38415  1.44414  4.45061  3.49738  3.41445  4.22799  2.73249  4.00810  4.11845  4.75841  4.18375  4.25348  3.82494  3.94899  3.34053  3.63146  0.96440     93 - -
          2.68618  4.42225  2.77519  2.73123  3.46354  2.40513  3.72494  3.29354  2.67741  2.69355  4.24690  2.90347  2.73739  3.18146  2.89801  2.37887  2.77519  2.98518  4.58477  3.61503
          0.02545  4.07973  4.80207  0.61958  0.77255  0.48576  0.95510
     69   2.63579  4.66733  2.37160  2.53921  3.89935  3.39260  3.76359  3.27209  2.65631  2.00815  3.83885  3.03184  3.86851  2.97339  3.09295  2.20278  2.90447  2.99045  5.26614  3.94254     94 - -
          2.68618  4.42225  2.77519  2.73123  3.46354  2.40513  3.72494  3.29354  2.67741  2.69355  4.24690  2.90347  2.73739  3.18146  2.89801  2.37887  2.77519  2.98518  4.58477  3.61503
          0.02545  4.07973  4.80207  0.61958  0.77255  0.48576  0.95510
     70   2.55518  4.51869  3.20045  2.67890  3.84613  3.39621  3.76798  3.17815  2.24611  2.88260  3.74510  3.12409  3.85545  2.98305  2.99431  2.17650  2.35189  2.33135  5.19566  3.92217     95 - -
          2.68618  4.42225  2.77519  2.73123  3.46354  2.40513  3.72494  3.29354  2.67741  2.69355  4.24690  2.90347  2.73739  3.18146  2.89801  2.37887  2.77519  2.98518  4.58477  3.61503
          0.02545  4.07973  4.80207  0.61958  0.77255  0.48576  0.95510
     71   3.17341  5.13435  3.36244  2.95136  4.56855  3.63475  3.89135  4.01219  0.78580  3.53445  4.48946  3.36484  4.12435  3.07448  2.49370  3.20462  3.41358  3.71002  5.54143  4.38644     96 - -
          2.68618  4.42225  2.77519  2.73123  3.46354  2.40513  3.72494  3.29354  2.67741  2.69355  4.24690  2.90347  2.73739  3.18146  2.89801  2.37887  2.77519  2.98518  4.58477  3.61503
          0.02545  4.07973  4.80207  0.61958  0.77255  0.48576  0.95510
     72   3.55979  4.96424  4.15069  3.92326  2.33174  4.07665  3.73532  3.54169  3.77515  2.94087  4.19591  3.98794  4.54766  4.03046  3.91435  3.67397  3.84861  3.42261  3.98193  0.68023     97 - -
          2.68648  4.42255  2.77550  2.73153  3.46384  2.40543  3.72525  3.29333  2.67716  2.69385  4.24720  2.90377  2.73740  3.18131  2.89831  2.37712  2.77550  2.98549  4.58507  3.61463
          0.31889  2.02155  1.96185  2.26620  0.10949  0.48576  0.95510
     73   2.16153  2.50830  3.67309  3.28282  4.02409  1.94549  4.19230  3.41008  3.23447  3.13229  3.97989  3.35468  3.66343  3.51514  3.51131  1.79304  2.63712  2.94469  5.41808  4.22340    114 - -
          2.68618  4.42225  2.77519  2.73123  3.46354  2.40513  3.72494  3.29354  2.67741  2.69355  4.24690  2.90347  2.73739  3.18146  2.89801  2.37887  2.77519  2.98518  4.58477  3.61503
          0.02939  3.93772  4.66007  0.61958  0.77255  0.40790  1.09375
     74   2.68069  4.92997  2.72158  2.40435  4.34972  3.32123  3.72297  3.81611  2.50088  3.37598  4.19180  2.38287  3.83557  2.24218  2.93132  1.80108  2.96377  3.42750  5.55206  4.19096    115 - -
          2.68618  4.42225  2.77519  2.73123  3.46354  2.40513  3.72494  3.29354  2.67741  2.69355  4.24690  2.90347  2.73739  3.18146  2.89801  2.37887  2.77519  2.98518  4.58477  3.61503
          0.02545  4.07973  4.80207  0.61958  0.77255  0.48576  0.95510
     75   2.60178  4.71294  2.92954  2.54162  4.07777  3.32181  2.62051  3.58762  2.56331  3.19246  4.02805  3.01730  2.18356  2.94312  2.97268  2.18222  2.90041  3.22920  5.37193  4.02512    116 - -
          2.68618  4.42225  2.77519  2.73123  3.46354  2.40513  3.72494  3.29354  2.67741  2.69355  4.24690  2.90347  2.73739  3.18146  2.89801  2.37887  2.77519  2.98518  4.58477  3.61503
          0.02545  4.07973  4.80207  0.61958  0.77255  0.48576  0.95510
     76   2.97000  5.19428  3.08572  2.61633  4.57900  3.57044  3.65812  3.98585  1.47042  3.44915  4.30345  3.08483  3.98951  1.78969  2.33426  2.94895  3.17032  3.64406  5.52882  4.27955    117 - -
          2.68618  4.42225  2.77519  2.73123  3.46354  2.40513  3.72494  3.29354  2.67741  2.69355  4.24690  2.90347  2.73739  3.18146  2.89801  2.37887  2.77519  2.98518  4.58477  3.61503
          0.02545  4.07973  4.80207  0.61958  0.77255  0.48576  0.95510
     77   2.68445  4.92653  2.99657  2.48455  4.30756  2.55081  3.64390  3.72679  2.00386  3.27187  4.07986  2.98263  3.85143  2.78019  2.17982  2.26146  2.92670  3.36329  5.44364  4.12954    118 - -
          2.68618  4.42225  2.77519  2.73123  3.46354  2.40513  3.72494  3.29354  2.67741  2.69355  4.24690  2.90347  2.73739  3.18146  2.89801  2.37887  2.77519  2.98518  4.58477  3.61503
          0.02545  4.07973  4.80207  0.61958  0.77255  0.48576  0.95510
     78   2.85201  5.12095  3.03988  2.53903  4.48747  3.51787  3.63176  3.90963  2.12437  3.39606  4.21866  2.32942  3.92815  2.24663  1.72264  2.83623  3.06265  3.55146  5.49812  4.21389    119 - -
          2.68618  4.42225  2.77519  2.73123  3.46354  2.40513  3.72494  3.29354  2.67741  2.69355  4.24690  2.90347  2.73739  3.18146  2.89801  2.37887  2.77519  2.98518  4.58477  3.61503
          0.02545  4.07973  4.80207  0.61958  0.77255  0.48576  0.95510
     79   2.64559  4.86485  2.72770  1.73656  4.29919  3.30680  3.73737  3.71163  2.56305  3.31384  4.13521  2.92344  3.82450  2.89601  3.01911  2.19005  2.24841  3.33728  5.53411  4.18056    120 - -
          2.68618  4.42225  2.77519  2.73123  3.46354  2.40513  3.72494  3.29354  2.67741  2.69355  4.24690  2.90347  2.73739  3.18146  2.89801  2.37887  2.77519  2.98518  4.58477  3.61503
          0.02545  4.07973  4.80207  0.61958  0.77255  0.48576  0.95510
     80   2.40676  4.31856  3.37523  2.97392  3.98897  2.40495  4.03602  3.29896  2.97586  3.04704  3.92740  3.27870  1.87171  3.29983  3.32740  2.57864  2.80361  2.22376  5.37560  4.13049    121 - -
          2.68618  4.42225  2.77519  2.73123  3.46354  2.40513  3.72494  3.29354  2.67741  2.69355  4.24690  2.90347  2.73739  3.18146  2.89801  2.37887  2.77519  2.98518  4.58477  3.61503
          0.02545  4.07973  4.80207  0.61958  0.77255  0.48576  0.95510
     81   3.39545  4.79905  4.52149  4.16713  3.22732  4.24311  4.75830  2.44755  3.93293  0.65637  3.19414  4.42250  4.64592  4.25119  4.07310  3.84559  3.68198  2.53779  5.17671  3.94626    122 - -
          2.68618  4.42225  2.77519  2.73123  3.46354  2.40513  3.72494  3.29354  2.67741  2.69355  4.24690  2.90347  2.73739  3.18146  2.89801  2.37887  2.77519  2.98518  4.58477  3.61503
          0.02545  4.07973  4.80207  0.61958  0.77255  0.48576  0.95510
     82   2.65645  4.86559  2.69220  2.04149  4.33068  3.28903  3.76397  3.76664  2.60278  3.35568  4.18007  2.92468  2.08919  2.92879  3.05649  2.11252  2.95728  3.38125  5.56708  4.21285    123 - -
          2.68618  4.42225  2.77519  2.73123  3.46354  2.40513  3.72494  3.29354  2.67741  2.69355  4.24690  2.90347  2.73739  3.18146  2.89801  2.37887  2.77519  2.98518  4.58477  3.61503
          0.02545  4.07973  4.80207  0.61958  0.77255  0.48576  0.95510
     83   3.20169  4.50623  4.89516  4.35238  3.33882  4.54026  4.95615  1.60407  4.23350  1.26441  3.13441  4.58207  4.77417  4.40481  4.38373  3.89861  3.44104  1.52217  5.35300  4.22943    124 - -
          2.68618  4.42225  2.77519  2.73123  3.46354  2.40513  3.72494  3.29354  2.67741  2.69355  4.24690  2.90347  2.73739  3.18146  2.89801  2.37887  2.77519  2.98518  4.58477  3.61503
          0.02545  4.07973  4.80207  0.61958  0.77255  0.48576  0.95510
     84   2.97282  5.19615  3.09237  2.61988  4.58280  3.57318  3.65750  3.98841  1.44214  3.45046  4.30489  3.08733  3.99116  1.82473  2.32864  2.95166  3.17231  3.64677  5.52877  4.28119    125 - -
          2.68618  4.42225  2.77519  2.73123  3.46354  2.40513  3.72494  3.29354  2.67741  2.69355  4.24690  2.90347  2.73739  3.18146  2.89801  2.37887  2.77519  2.98518  4.58477  3.61503
          0.02545  4.07973  4.80207  0.61958  0.77255  0.48576  0.95510
     85   2.88746  5.41798  1.55302  1.74913  4.73161  3.27362  3.75685  4.23496  2.71329  3.73740  4.55873  2.74317  3.85653  2.90970  3.28256  2.18456  3.16530  3.80862  5.90148  4.42202    126 - -
          2.68618  4.42225  2.77519  2.73123  3.46354  2.40513  3.72494  3.29354  2.67741  2.69355  4.24690  2.90347  2.73739  3.18146  2.89801  2.37887  2.77519  2.98518  4.58477  3.61503
          0.02545  4.07973  4.80207  0.61958  0.77255  0.48576  0.95510
     86   3.26131  4.56828  4.88755  4.37316  3.31442  4.57186  4.97765  1.16417  4.20695  1.41415  3.13880  4.61180  4.81157  4.42096  4.36013  3.95532  3.50617  1.88327  5.35567  4.18876    127 - -
          2.68618  4.42225  2.77519  2.73123  3.46354  2.40513  3.72494  3.29354  2.67741  2.69355  4.24690  2.90347  2.73739  3.18146  2.89801  2.37887  2.77519  2.98518  4.58477  3.61503
          0.02545  4.07973  4.80207  0.61958  0.77255  0.48576  0.95510
     87   1.82339  4.88751  2.95306  2.50915  4.23962  3.42510  3.68284  3.63699  2.02890  3.21827  4.05327  3.00301  3.87450  2.31690  2.69981  2.73959  2.95976  3.30072  5.42384  4.11908    128 - -
          2.68618  4.42225  2.77519  2.73123  3.46354  2.40513  3.72494  3.29354  2.67741  2.69355  4.24690  2.90347  2.73739  3.18146  2.89801  2.37887  2.77519  2.98518  4.58477  3.61503
          0.02545  4.07973  4.80207  0.61958  0.77255  0.48576  0.95510
     88   2.89926  4.96606  3.40384  2.74804  4.26020  3.63507  3.65081  3.61780  1.56589  2.34177  4.04107  3.17970  3.99906  2.80444  1.90313  2.93773  3.08914  3.33442  5.34553  4.12207    129 - -
          2.68618  4.42225  2.77519  2.73123  3.46354  2.40513  3.72494  3.29354  2.67741  2.69355  4.24690  2.90347  2.73739  3.18146  2.89801  2.37887  2.77519  2.98518  4.58477  3.61503
          0.02545  4.07973  4.80207  0.61958  0.77255  0.48576  0.95510
     89   3.72455  4.94770  4.67403  4.37603  1.47366  4.44745  3.49822  3.41377  4.22049  2.73274  4.00822  4.11568  4.75622  4.17999  4.24884  3.82195  3.94655  3.33955  3.63327  0.94823    130 - -
          2.68618  4.42225  2.77519  2.73123  3.46354  2.40513  3.72494  3.29354  2.67741  2.69355  4.24690  2.90347  2.73739  3.18146  2.89801  2.37887  2.77519  2.98518  4.58477  3.61503
          0.02545  4.07973  4.80207  0.61958  0.77255  0.48576  0.95510
     90   1.66978  2.50320  3.79431  3.37045  4.07955  2.23499  4.26332  3.46521  3.32112  3.17823  4.02197  3.43618  3.73654  3.58699  3.60343  1.81717  2.70079  3.00399  5.47598  4.28831    131 - -
          2.68618  4.42225  2.77519  2.73123  3.46354  2.40513  3.72494  3.29354  2.67741  2.69355  4.24690  2.90347  2.73739  3.18146  2.89801  2.37887  2.77519  2.98518  4.58477  3.61503
          0.02545  4.07973  4.80207  0.61958  0.77255  0.48576  0.95510
     91   2.85806  5.01142  3.27950  2.66993  4.40146  3.57077  3.64210  3.76745  1.77909  3.29140  4.13333  3.11934  3.96006  2.78145  1.67263  2.87570  2.33965  3.43974  5.42534  4.18871    132 - -
          2.68618  4.42225  2.77519  2.73123  3.46354  2.40513  3.72494  3.29354  2.67741  2.69355  4.24690  2.90347  2.73739  3.18146  2.89801  2.37887  2.77519  2.98518  4.58477  3.61503
          0.02545  4.07973  4.80207  0.61958  0.77255  0.48576  0.95510
     92   2.89600  5.24554  2.56984  1.87267  4.54792  3.38972  3.72514  4.01442  2.43590  3.52455  4.37595  2.88962  3.90810  1.54072  2.82649  2.84707  3.14521  3.64879  5.67037  4.30291    133 - -
          2.68618  4.42225  2.77519  2.73123  3.46354  2.40513  3.72494  3.29354  2.67741  2.69355  4.24690  2.90347  2.73739  3.18146  2.89801  2.37887  2.77519  2.98518  4.58477  3.61503
          0.02545  4.07973  4.80207  0.61958  0.77255  0.48576  0.95510
     93   3.19540  4.56318  4.62032  4.24797  3.52201  4.28279  4.94210  0.85268  4.08017  2.07093  3.43055  4.46499  4.69861  4.41019  4.25372  3.80247  3.49273  1.87426  5.45226  4.20524    134 - -
          2.68618  4.42225  2.77519  2.73123  3.46354  2.40513  3.72494  3.29354  2.67741  2.69355  4.24690  2.90347  2.73739  3.18146  2.89801  2.37887  2.77519  2.98518  4.58477  3.61503
          0.02545  4.07973  4.80207  0.61958  0.77255  0.48576  0.95510
     94   3.35606  4.71379  4.80704  4.25939  3.07756  4.54596  4.83196  2.24419  4.06204  0.88140  2.11417  4.53919  4.74454  4.23167  4.19859  3.90718  3.58164  2.39150  5.16668  4.07521    135 - -
          2.68618  4.42225  2.77519  2.73123  3.46354  2.40513  3.72494  3.29354  2.67741  2.69355  4.24690  2.90347  2.73739  3.18146  2.89801  2.37887  2.77519  2.98518  4.58477  3.61503
          0.02545  4.07973  4.80207  0.61958  0.77255  0.48576  0.95510
     95   2.87410  5.16313  2.78651  1.42847  4.50879  3.44916  3.69796  3.94460  2.30671  3.45726  4.29806  2.96922  3.92131  2.84191  2.06210  2.84689  3.10857  3.58571  5.58214  4.26509    136 - -
          2.68618  4.42225  2.77519  2.73123  3.46354  2.40513  3.72494  3.29354  2.67741  2.69355  4.24690  2.90347  2.73739  3.18146  2.89801  2.37887  2.77519  2.98518  4.58477  3.61503
          0.02545  4.07973  4.80207  0.61958  0.77255  0.48576  0.95510
     96   1.93407  4.27872  3.45214  2.97002  3.76128  2.54755  3.96149  2.31197  2.94539  2.82434  3.70484  3.29381  3.84055  3.25381  3.29751  2.13306  2.78145  2.76838  5.17721  3.94181    137 - -
          2.68618  4.42225  2.77519  2.73123  3.46354  2.40513  3.72494  3.29354  2.67741  2.69355  4.24690  2.90347  2.73739  3.18146  2.89801  2.37887  2.77519  2.98518  4.58477  3.61503
          0.02545  4.07973  4.80207  0.61958  0.77255  0.48576  0.95510
     97   3.32964  4.64641  4.90234  4.37415  3.18643  4.59939  4.94596  1.62512  4.20102  0.97019  3.00004  4.62773  4.80696  4.37076  4.33515  3.97628  3.56482  2.09024  5.26872  4.14385    138 - -
          2.68618  4.42225  2.77519  2.73123  3.46354  2.40513  3.72494  3.29354  2.67741  2.69355  4.24690  2.90347  2.73739  3.18146  2.89801  2.37887  2.77519  2.98518  4.58477  3.61503
          0.02545  4.07973  4.80207  0.61958  0.77255  0.48576  0.95510
     98   2.70334  4.60557  3.35617  2.75027  3.77617  3.57236  3.71757  3.12623  2.10687  2.31614  2.72186  3.19151  3.94468  2.93477  2.20797  2.82803  2.92052  2.88968  5.11353  3.86962    139 - -
          2.68618  4.42225  2.77519  2.73123  3.46354  2.40513  3.72494  3.29354  2.67741  2.69355  4.24690  2.90347  2.73739  3.18146  2.89801  2.37887  2.77519  2.98518  4.58477  3.61503
          0.02545  4.07973  4.80207  0.61958  0.77255  0.48576  0.95510
     99   1.87283  4.32387  3.84968  3.32836  2.16544  3.73254  3.82184  2.74671  3.24727  2.41127  3.42076  3.58999  4.12828  3.49643  3.50632  3.03029  3.00051  2.56767  4.40875  2.31235    140 - -
          2.68618  4.42225  2.77519  2.73123  3.46354  2.40513  3.72494  3.29354  2.67741  2.69355  4.24690  2.90347  2.73739  3.18146  2.89801  2.37887  2.77519  2.98518  4.58477  3.61503
          0.02545  4.07973  4.80207  0.61958  0.77255  0.48576  0.95510
    100   3.39545  4.79905  4.52149  4.16713  3.22732  4.24311  4.75830  2.44755  3.93293  0.65637  3.19414  4.42250  4.64592  4.25119  4.07310  3.84559  3.68198  2.53779  5.17671  3.94626    141 - -
          2.68618  4.42225  2.77519  2.73123  3.46354  2.40513  3.72494  3.29354  2.67741  2.69355  4.24690  2.90347  2.73739  3.18146  2.89801  2.37887  2.77519  2.98518  4.58477  3.61503
          0.02545  4.07973  4.80207  0.61958  0.77255  0.48576  0.95510
    101   2.94583  5.13514  3.29760  2.68035  4.48261  3.62183  2.10225  3.89924  1.71547  3.37237  4.21395  3.12843  3.99278  2.75704  1.85321  2.93928  3.12923  3.56773  5.44228  4.20354    142 - -
          2.68618  4.42225  2.77519  2.73123  3.46354  2.40513  3.72494  3.29354  2.67741  2.69355  4.24690  2.90347  2.73739  3.18146  2.89801  2.37887  2.77519  2.98518  4.58477  3.61503
          0.02545  4.07973  4.80207  0.61958  0.77255  0.48576  0.95510
    102   2.66696  4.85902  2.06177  2.41750  4.46445  3.20747  3.88178  3.95313  2.83005  3.55637  4.39571  2.92340  3.83386  3.06809  3.32067  1.33912  3.02420  3.51378  5.72835  4.34119    143 - -
          2.68618  4.42225  2.77519  2.73123  3.46354  2.40513  3.72494  3.29354  2.67741  2.69355  4.24690  2.90347  2.73739  3.18146  2.89801  2.37887  2.77519  2.98518  4.58477  3.61503
          0.02545  4.07973  4.80207  0.61958  0.77255  0.48576  0.95510
    103   2.22889  4.87461  3.11179  2.68145  4.37681  3.43970  3.76364  3.69420  1.29015  3.31387  4.18990  3.12386  3.93615  2.92506  2.58153  2.82862  3.05650  3.35596  5.50324  4.24443    144 - -
          2.68618  4.42225  2.77519  2.73123  3.46354  2.40513  3.72494  3.29354  2.67741  2.69355  4.24690  2.90347  2.73739  3.18146  2.89801  2.37887  2.77519  2.98518  4.58477  3.61503
          0.02545  4.07973  4.80207  0.61958  0.77255  0.48576  0.95510
    104   2.94338  4.69325  3.65921  3.58738  4.71641  0.47062  4.69035  4.37101  3.79657  3.99756  4.97843  3.82419  4.09072  4.10467  4.00539  3.12200  3.44074  3.85928  5.75206  4.82694    145 - -
          2.68618  4.42225  2.77519  2.73123  3.46354  2.40513  3.72494  3.29354  2.67741  2.69355  4.24690  2.90347  2.73739  3.18146  2.89801  2.37887  2.77519  2.98518  4.58477  3.61503
          0.02545  4.07973  4.80207  0.61958  0.77255  0.48576  0.95510
    105   3.17236  4.52616  4.73652  4.19445  3.24041  4.41114  4.78861  1.41907  4.03372  1.68322  1.84147  4.43575  4.67272  4.23417  4.18899  3.76534  3.41257  2.03367  5.22562  4.09763    146 - -
          2.68618  4.42225  2.77519  2.73123  3.46354  2.40513  3.72494  3.29354  2.67741  2.69355  4.24690  2.90347  2.73739  3.18146  2.89801  2.37887  2.77519  2.98518  4.58477  3.61503
          0.02545  4.07973  4.80207  0.61958  0.77255  0.48576  0.95510
    106   2.16808  4.28646  3.58185  3.02695  2.74011  3.61592  3.89219  2.21553  2.95618  2.36892  3.34686  3.40346  4.00050  2.62793  3.27916  2.88170  2.86002  2.46787  4.86822  3.62667    147 - -
          2.68618  4.42225  2.77519  2.73123  3.46354  2.40513  3.72494  3.29354  2.67741  2.69355  4.24690  2.90347  2.73739  3.18146  2.89801  2.37887  2.77519  2.98518  4.58477  3.61503
          0.02545  4.07973  4.80207  0.61958  0.77255  0.48576  0.95510
    107   2.79383  1.86944  4.35480  3.87536  1.80441  3.75529  4.13533  2.54923  3.72841  2.24734  3.39401  3.93685  4.24101  3.92453  3.86749  3.15395  3.10452  2.41334  4.58773  3.12729    148 - -
          2.68618  4.42225  2.77519  2.73123  3.46354  2.40513  3.72494  3.29354  2.67741  2.69355  4.24690  2.90347  2.73739  3.18146  2.89801  2.37887  2.77519  2.98518  4.58477  3.61503
          0.02545  4.07973  4.80207  0.61958  0.77255  0.48576  0.95510
    108   2.67166  4.89949  2.59786  1.90071  4.43599  1.93580  3.80132  3.88650  2.68110  3.46484  4.28772  2.90091  3.82821  2.96917  3.15509  2.13704  2.99225  3.47255  5.66585  4.29581    149 - -
          2.68618  4.42225  2.77519  2.73123  3.46354  2.40513  3.72494  3.29354  2.67741  2.69355  4.24690  2.90347  2.73739  3.18146  2.89801  2.37887  2.77519  2.98518  4.58477  3.61503
          0.02545  4.07973  4.80207  0.61958  0.77255  0.48576  0.95510
    109   2.69523  4.73831  2.96187  2.65543  3.80393  3.35244  1.66200  3.66145  2.62711  3.25052  4.13361  3.10077  3.90530  3.06358  2.97900  2.08284  3.01451  3.31029  5.19765  3.74938    150 - -
          2.68618  4.42225  2.77519  2.73123  3.46354  2.40513  3.72494  3.29354  2.67741  2.69355  4.24690  2.90347  2.73739  3.18146  2.89801  2.37887  2.77519  2.98518  4.58477  3.61503
          0.02545  4.07973  4.80207  0.61958  0.77255  0.48576  0.95510
    110   3.18210  4.56380  4.68627  4.17936  3.26298  4.37038  4.81137  2.06408  4.01099  1.05421  3.10316  4.42263  4.67494  4.24171  4.18137  3.75062  3.44158  1.62042  5.26453  4.10004    151 - -
          2.68618  4.42225  2.77519  2.73123  3.46354  2.40513  3.72494  3.29354  2.67741  2.69355  4.24690  2.90347  2.73739  3.18146  2.89801  2.37887  2.77519  2.98518  4.58477  3.61503
          0.02545  4.07973  4.80207  0.61958  0.77255  0.48576  0.95510
    111   3.24810  5.02010  3.35290  3.13839  3.44981  3.63984  0.77132  3.98333  2.97670  3.44893  4.51193  3.53740  4.20613  3.50871  3.22750  3.31834  3.56053  3.71471  4.91095  3.39582    152 - -
          2.68618  4.42225  2.77519  2.73123  3.46354  2.40513  3.72494  3.29354  2.67741  2.69355  4.24690  2.90347  2.73739  3.18146  2.89801  2.37887  2.77519  2.98518  4.58477  3.61503
          0.02545  4.07973  4.80207  0.61958  0.77255  0.48576  0.95510
    112   2.06675  2.63843  3.77283  3.25136  3.52617  3.35754  4.04599  2.78450  3.16349  2.11591  3.50447  3.47928  3.90628  3.44668  3.43972  2.13381  2.78329  2.53117  5.00338  3.79439    153 - -
          2.68618  4.42225  2.77519  2.73123  3.46354  2.40513  3.72494  3.29354  2.67741  2.69355  4.24690  2.90347  2.73739  3.18146  2.89801  2.37887  2.77519  2.98518  4.58477  3.61503
          0.02545  4.07973  4.80207  0.61958  0.77255  0.48576  0.95510
    113   1.69337  4.21703  3.43246  3.12948  4.38972  1.99698  4.23321  3.81708  3.21189  3.48738  4.29652  3.30805  3.71920  3.48686  3.54865  1.52382  2.73852  3.24423  5.71464  4.49677    154 - -
          2.68618  4.42225  2.77519  2.73123  3.46354  2.40513  3.72494  3.29354  2.67741  2.69355  4.24690  2.90347  2.73739  3.18146  2.89801  2.37887  2.77519  2.98518  4.58477  3.61503
          0.02545  4.07973  4.80207  0.61958  0.77255  0.48576  0.95510
    114   2.90941  4.90421  2.84492  2.75393  4.30185  3.33444  4.10889  4.06239  3.03309  3.68686  4.64466  0.83738  3.99865  3.38614  3.39128  2.97126  3.30064  3.66327  5.58411  4.23850    155 - -
          2.68618  4.42225  2.77519  2.73123  3.46354  2.40513  3.72494  3.29354  2.67741  2.69355  4.24690  2.90347  2.73739  3.18146  2.89801  2.37887  2.77519  2.98518  4.58477  3.61503
          0.02545  4.07973  4.80207  0.61958  0.77255  0.48576  0.95510
    115   3.14612  4.44434  4.90399  4.41293  3.62363  4.52324  5.12156  1.23240  4.30423  2.11587  3.42090  4.62037  4.82765  4.56469  4.49528  3.91827  3.41258  1.15290  5.60857  4.40361    156 - -
          2.68618  4.42225  2.77519  2.73123  3.46354  2.40513  3.72494  3.29354  2.67741  2.69355  4.24690  2.90347  2.73739  3.18146  2.89801  2.37887  2.77519  2.98518  4.58477  3.61503
          0.02545  4.07973  4.80207  0.61958  0.77255  0.48576  0.95510
    116   3.23897  4.55596  4.88896  4.32484  3.18568  4.52891  4.86733  1.42953  4.18812  1.35191  2.19378  4.55877  4.73458  4.31666  4.31022  3.87404  3.46537  2.07660  5.21797  4.13461    157 - -
          2.68618  4.42225  2.77519  2.73123  3.46354  2.40513  3.72494  3.29354  2.67741  2.69355  4.24690  2.90347  2.73739  3.18146  2.89801  2.37887  2.77519  2.98518  4.58477  3.61503
          0.02545  4.07973  4.80207  0.61958  0.77255  0.48576  0.95510
    117   3.14612  4.44434  4.90399  4.41293  3.62363  4.52324  5.12156  1.23240  4.30423  2.11587  3.42090  4.62037  4.82765  4.56469  4.49528  3.91827  3.41258  1.15290  5.60857  4.40361    158 - -
          2.68618  4.42225  2.77519  2.73123  3.46354  2.40513  3.72494  3.29354  2.67741  2.69355  4.24690  2.90347  2.73739  3.18146  2.89801  2.37887  2.77519  2.98518  4.58477  3.61503
          0.02545  4.07973  4.80207  0.61958  0.77255  0.48576  0.95510
    118   2.70791  4.96954  1.84342  2.33948  4.27571  3.33185  3.72597  3.66087  2.60116  3.30754  4.14346  2.32184  3.84076  2.88758  3.09457  2.70880  2.97754  2.43152  5.53911  4.15473    159 - -
          2.68622  4.42229  2.77523  2.73127  3.46357  2.40516  3.72498  3.29358  2.67744  2.69359  4.24693  2.90350  2.73743  3.18104  2.89804  2.37870  2.77523  2.98522  4.58481  3.61507
          0.15159  2.02155  4.80207  0.66075  0.72663  0.48576  0.95510
    119   2.87440  5.40712  1.59062  2.17604  4.70216  3.28889  3.73559  4.21720  2.65176  3.70918  4.52345  2.17710  3.85426  2.18192  3.19672  2.78561  3.14361  3.79209  5.85827  4.38770    162 - -
          2.68618  4.42225  2.77519  2.73123  3.46354  2.40513  3.72494  3.29354  2.67741  2.69355  4.24690  2.90347  2.73739  3.18146  2.89801  2.37887  2.77519  2.98518  4.58477  3.61503
          0.02545  4.07973  4.80207  0.61958  0.77255  0.48576  0.95510
    120   2.83062  5.02040  1.85212  2.42105  4.66238  1.26953  3.97878  4.18259  2.99972  3.76177  4.62573  2.94851  3.89775  3.18073  3.51633  2.83468  3.19558  3.72947  5.86073  4.51269    163 - -
          2.68618  4.42225  2.77519  2.73123  3.46354  2.40513  3.72494  3.29354  2.67741  2.69355  4.24690  2.90347  2.73739  3.18146  2.89801  2.37887  2.77519  2.98518  4.58477  3.61503
          0.02545  4.07973  4.80207  0.61958  0.77255  0.48576  0.95510
    121   2.90876  4.32957  4.43363  3.90959  3.56460  4.10620  4.63455  1.33318  3.80230  2.23929  3.42017  4.14765  4.48915  4.07938  4.03123  3.45587  2.41034  1.52941  5.33030  4.12748    164 - -
          2.68618  4.42225  2.77519  2.73123  3.46354  2.40513  3.72494  3.29354  2.67741  2.69355  4.24690  2.90347  2.73739  3.18146  2.89801  2.37887  2.77519  2.98518  4.58477  3.61503
          0.02545  4.07973  4.80207  0.61958  0.77255  0.48576  0.95510
    122   1.30160  1.88794  4.08472  3.71989  3.98898  3.07500  4.45464  3.07313  3.60057  3.01447  3.96206  3.63230  3.82211  3.86401  3.79174  2.53406  2.76970  2.72245  5.47035  4.29585    165 - -
          2.68618  4.42225  2.77519  2.73123  3.46354  2.40513  3.72494  3.29354  2.67741  2.69355  4.24690  2.90347  2.73739  3.18146  2.89801  2.37887  2.77519  2.98518  4.58477  3.61503
          0.02545  4.07973  4.80207  0.61958  0.77255  0.48576  0.95510
    123   3.02254  5.23070  3.37608  2.72521  4.67988  3.66419  3.61653  4.03481  1.35244  3.46043  4.30359  3.15866  4.02532  2.18643  1.84972  3.00049  3.19072  3.69416  5.50434  4.30766    166 - -
          2.68618  4.42225  2.77519  2.73123  3.46354  2.40513  3.72494  3.29354  2.67741  2.69355  4.24690  2.90347  2.73739  3.18146  2.89801  2.37887  2.77519  2.98518  4.58477  3.61503
          0.02545  4.07973  4.80207  0.61958  0.77255  0.48576  0.95510
    124   3.39545  4.79905  4.52149  4.16713  3.22732  4.24311  4.75830  2.44755  3.93293  0.65637  3.19414  4.42250  4.64592  4.25119  4.07310  3.84559  3.68198  2.53779  5.17671  3.94626    167 - -
          2.68618  4.42225  2.77519  2.73123  3.46354  2.40513  3.72494  3.29354  2.67741  2.69355  4.24690  2.90347  2.73739  3.18146  2.89801  2.37887  2.77519  2.98518  4.58477  3.61503
          0.02545  4.07973  4.80207  0.61958  0.77255  0.48576  0.95510
    125   2.75129  4.27592  4.08326  3.53828  3.41200  3.82915  4.27674  2.21104  3.42629  2.19568  2.40934  3.81137  4.23597  3.70779  3.67592  3.15022  2.31479  1.56413  5.06533  3.87066    168 - -
          2.68618  4.42225  2.77519  2.73123  3.46354  2.40513  3.72494  3.29354  2.67741  2.69355  4.24690  2.90347  2.73739  3.18146  2.89801  2.37887  2.77519  2.98518  4.58477  3.61503
          0.02545  4.07973  4.80207  0.61958  0.77255  0.48576  0.95510
    126   3.22576  5.37044  0.66086  2.48859  4.77847  3.37988  4.13182  4.41671  3.25794  3.98987  4.97730  3.05358  4.04771  3.37466  3.79869  3.16799  3.57040  4.03533  5.90533  4.62331    169 - -
          2.68618  4.42225  2.77519  2.73123  3.46354  2.40513  3.72494  3.29354  2.67741  2.69355  4.24690  2.90347  2.73739  3.18146  2.89801  2.37887  2.77519  2.98518  4.58477  3.61503
          0.02545  4.07973  4.80207  0.61958  0.77255  0.48576  0.95510
    127   3.16345  4.46035  4.89024  4.35745  3.45347  4.53321  4.99339  1.54119  4.24647  1.58004  3.25336  4.58018  4.78682  4.45160  4.41436  3.89662  3.40905  1.23912  5.43472  4.27768    170 - -
          2.68618  4.42225  2.77519  2.73123  3.46354  2.40513  3.72494  3.29354  2.67741  2.69355  4.24690  2.90347  2.73739  3.18146  2.89801  2.37887  2.77519  2.98518  4.58477  3.61503
          0.02545  4.07973  4.80207  0.61958  0.77255  0.48576  0.95510
    128   2.81642  4.96446  2.75568  1.45961  3.78619  3.44270  3.72074  3.59186  2.59668  3.17951  4.08083  2.98702  3.92520  2.95605  3.01901  2.82948  3.06582  3.29871  5.18683  2.54295    171 - -
          2.68618  4.42225  2.77519  2.73123  3.46354  2.40513  3.72494  3.29354  2.67741  2.69355  4.24690  2.90347  2.73739  3.18146  2.89801  2.37887  2.77519  2.98518  4.58477  3.61503
          0.02545  4.07973  4.80207  0.61958  0.77255  0.48576  0.95510
    129   2.90941  4.90421  2.84492  2.75393  4.30185  3.33444  4.10889  4.06239  3.03309  3.68686  4.64466  0.83738  3.99865  3.38614  3.39128  2.97126  3.30064  3.66327  5.58411  4.23850    172 - -
          2.68618  4.42225  2.77519  2.73123  3.46354  2.40513  3.72494  3.29354  2.67741  2.69355  4.24690  2.90347  2.73739  3.18146  2.89801  2.37887  2.77519  2.98518  4.58477  3.61503
          0.15159  4.07973  2.08948  0.61958  0.77255  0.48576  0.95510
    130   2.46177  4.23480  3.46325  2.99691  2.41161  2.55586  3.90887  2.88057  2.96646  2.61866  3.54858  3.31658  3.86335  3.26960  3.29254  2.67980  2.15268  2.62586  4.95323  3.66093    173 - -
          2.68618  4.42225  2.77519  2.73123  3.46354  2.40513  3.72494  3.29354  2.67741  2.69355  4.24690  2.90347  2.73739  3.18146  2.89801  2.37887  2.77519  2.98518  4.58477  3.61503
          0.02882  3.95695  4.67930  0.61958  0.77255  0.60780  0.78646
    131   3.11484  4.43822  4.74023  4.20176  3.33300  4.43576  4.85779  1.48329  4.08398  1.46749  3.13811  4.45148  4.69123  4.29289  4.26484  3.79033  3.35822  1.50996  5.31976  4.17076    174 - -
          2.68618  4.42225  2.77519  2.73123  3.46354  2.40513  3.72494  3.29354  2.67741  2.69355  4.24690  2.90347  2.73739  3.18146  2.89801  2.37887  2.77519  2.98518  4.58477  3.61503
          0.02882  3.95695  4.67930  0.61958  0.77255  0.60780  0.78646
    132   3.26357  4.63254  4.54143  4.08408  1.44322  4.28721  4.09360  2.43995  3.93498  1.44802  3.12483  4.19661  4.58031  4.06608  4.06379  3.65972  3.50302  2.50226  4.34574  2.78212    175 - -
          2.68618  4.42225  2.77519  2.73123  3.46354  2.40513  3.72494  3.29354  2.67741  2.69355  4.24690  2.90347  2.73739  3.18146  2.89801  2.37887  2.77519  2.98518  4.58477  3.61503
          0.02882  3.95695  4.67930  0.61958  0.77255  0.60780  0.78646
    133   2.77236  4.53909  3.46340  3.37371  4.51383  0.60989  4.48853  4.13427  3.56645  3.77774  4.75440  3.62772  3.93293  3.88395  3.79294  2.94675  3.26017  3.64630  5.58638  4.61869    176 - -
          2.68618  4.42225  2.77519  2.73123  3.46354  2.40513  3.72494  3.29354  2.67741  2.69355  4.24690  2.90347  2.73739  3.18146  2.89801  2.37887  2.77519  2.98518  4.58477  3.61503
          0.02882  3.95695  4.67930  0.61958  0.77255  0.60780  0.78646
    134   3.04788  4.39041  4.68376  4.19020  3.53079  4.34788  4.92206  1.42751  4.07231  2.04884  3.34898  4.42028  4.68247  4.34937  4.28249  3.73378  3.31898  1.14261  5.47775  4.26563    177 - -
          2.68644  4.42004  2.77586  2.73168  3.46011  2.40548  3.72330  3.29288  2.67851  2.69345  4.24415  2.90442  2.73774  3.18105  2.89823  2.37918  2.77570  2.98528  4.58645  3.61114
          0.36278  1.22086  4.67930  3.42767  0.03300  0.60780  0.78646
    135   2.87002  5.32149  1.39629  2.15422  4.58919  3.23577  3.73418  4.12526  2.67819  3.64431  4.50203  2.72734  3.82871  2.23041  3.20998  2.78840  3.15337  3.72719  5.79167  4.33212    225 - -
          2.68618  4.42225  2.77519  2.73123  3.46354  2.40513  3.72494  3.29354  2.67741  2.69355  4.24690  2.90347  2.73739  3.18146  2.89801  2.37887  2.77519  2.98518  4.58477  3.61503
          0.02882  3.95695  4.67930  0.61958  0.77255  0.60780  0.78646
    136   2.03723  2.59802  3.49747  2.96491  3.72148  3.28571  3.89065  3.02174  2.74943  2.76711  3.66389  3.28064  3.82980  3.17394  2.26803  2.63336  2.77623  2.73353  5.12061  3.89193    226 - -
          2.68618  4.42225  2.77519  2.73123  3.46354  2.40513  3.72494  3.29354  2.67741  2.69355  4.24690  2.90347  2.73739  3.18146  2.89801  2.37887  2.77519  2.98518  4.58477  3.61503
          0.02882  3.95695  4.67930  0.61958  0.77255  0.60780  0.78646
    137   2.86605  4.60899  3.48241  3.33388  4.32125  3.29174  4.40414  3.88868  3.39846  3.50626  4.55995  3.63192  0.68454  3.78468  3.63416  3.03626  3.31434  3.52438  5.48436  4.44318    227 - -
          2.68618  4.42225  2.77519  2.73123  3.46354  2.40513  3.72494  3.29354  2.67741  2.69355  4.24690  2.90347  2.73739  3.18146  2.89801  2.37887  2.77519  2.98518  4.58477  3.61503
          0.02882  3.95695  4.67930  0.61958  0.77255  0.60780  0.78646
    138   1.97729  4.91085  1.52656  2.30752  4.43341  3.18622  3.81504  3.80076  2.77988  3.47286  4.34361  2.83659  3.80239  2.99858  3.29108  2.69593  3.02519  3.41381  5.70305  4.30876    228 - -
          2.68619  4.42114  2.77502  2.73171  3.46289  2.40597  3.72482  3.29330  2.67723  2.69197  4.24774  2.90431  2.73726  3.18134  2.89885  2.37819  2.77491  2.98569  4.58561  3.61587
          0.35345  1.21153        *  2.75116  0.06598  0.00000        *
//
HMMER3/b [3.0 | March 2010]
NAME  Hmmer.OG032.fa.rp.me
LENG  274
ALPH  amino
RF    no
CS    no
MAP   yes
DATE  Thu Oct 25 13:09:18 2018
NSEQ  12
EFFN  1.163086
CKSUM 2065741896
STATS LOCAL MSV      -11.0767  0.70207
STATS LOCAL VITERBI  -11.8989  0.70207
STATS LOCAL FORWARD   -5.4920  0.70207
HMM          A        C        D        E        F        G        H        I        K        L        M        N        P        Q        R        S        T        V        W        Y   
            m->m     m->i     m->d     i->m     i->i     d->m     d->d
  COMPO   2.64046  4.18440  2.93055  2.67879  3.13158  3.07651  3.53605  2.78713  2.70212  2.35564  3.46222  3.07247  3.50169  3.06848  2.99576  2.72669  2.89096  2.62569  4.16930  3.32641
          2.68618  4.42225  2.77519  2.73123  3.46354  2.40513  3.72494  3.29354  2.67741  2.69355  4.24690  2.90347  2.73739  3.18146  2.89801  2.37887  2.77519  2.98518  4.58477  3.61503
          0.19681  4.27501  1.80338  0.61958  0.77255  0.00000        *
      1   2.80181  4.26636  4.12209  3.57407  2.35902  3.84697  3.21176  2.06212  3.45312  2.15982  3.34300  3.73997  4.20211  3.65059  3.63671  3.13864  3.03113  2.51889  4.27253  1.97882      1 - -
          2.68618  4.42225  2.77519  2.73123  3.46354  2.40513  3.72494  3.29354  2.67741  2.69355  4.24690  2.90347  2.73739  3.18146  2.89801  2.37887  2.77519  2.98518  4.58477  3.61503
          0.02485  4.10305  4.82540  0.61958  0.77255  0.68113  0.70531
      2   2.66310  5.01566  2.91047  2.23199  4.32359  3.42084  3.60017  3.76349  2.29025  2.99773  4.07721  2.52329  3.82103  2.27123  2.33679  2.46159  2.88971  3.38900  5.45903  4.10438      2 - -
          2.68618  4.42225  2.77519  2.73123  3.46354  2.40513  3.72494  3.29354  2.67741  2.69355  4.24690  2.90347  2.73739  3.18146  2.89801  2.37887  2.77519  2.98518  4.58477  3.61503
          0.02485  4.10305  4.82540  0.61958  0.77255  0.68113  0.70531
      3   3.13207  4.43486  4.86180  4.31841  3.45335  4.49166  4.93171  1.55821  4.21147  1.83048  2.84399  4.53383  4.74997  4.40962  4.37483  3.84403  3.37414  1.16863  5.39280  4.24054      3 - -
          2.68618  4.42225  2.77519  2.73123  3.46354  2.40513  3.72494  3.29354  2.67741  2.69355  4.24690  2.90347  2.73739  3.18146  2.89801  2.37887  2.77519  2.98518  4.58477  3.61503
          0.07423  4.10305  2.90003  0.61958  0.77255  0.68113  0.70531
      4   2.60364  4.88267  2.70646  2.23648  4.14671  3.39706  3.60058  3.57421  2.05146  2.70369  3.41280  2.64798  3.79579  2.73585  2.82635  2.61389  2.83473  3.22794  5.36362  4.01229      4 - -
          2.68618  4.42225  2.77519  2.73123  3.46354  2.40513  3.72494  3.29354  2.67741  2.69355  4.24690  2.90347  2.73739  3.18146  2.89801  2.37887  2.77519  2.98518  4.58477  3.61503
          0.02609  4.05491  4.77726  0.61958  0.77255  0.72463  0.66263
      5   2.62446  4.77833  2.92752  2.13402  3.44039  2.28525  3.65651  3.44558  2.44777  3.05780  3.88891  2.96440  3.82896  2.82276  2.59106  2.66631  2.86588  3.12990  5.29798  3.96881      5 - -
          2.68618  4.42225  2.77519  2.73123  3.46354  2.40513  3.72494  3.29354  2.67741  2.69355  4.24690  2.90347  2.73739  3.18146  2.89801  2.37887  2.77519  2.98518  4.58477  3.61503
          0.02609  4.05491  4.77726  0.61958  0.77255  0.72463  0.66263
      6   2.56595  2.93270  3.41595  2.85011  3.52382  3.50479  3.79444  2.86692  2.51767  2.58547  3.47561  3.25564  3.25218  3.09550  2.77462  2.76646  2.81170  2.17244  4.94670  3.70935      6 - -
          2.68618  4.42225  2.77519  2.73123  3.46354  2.40513  3.72494  3.29354  2.67741  2.69355  4.24690  2.90347  2.73739  3.18146  2.89801  2.37887  2.77519  2.98518  4.58477  3.61503
          0.02609  4.05491  4.77726  0.61958  0.77255  0.72463  0.66263
      7   2.25419  4.26637  3.99798  3.46382  3.45167  3.75260  4.24278  2.23940  3.36371  1.67956  3.35917  3.74390  4.18558  3.65260  3.62907  3.07954  2.70818  1.77948  5.08359  3.88353      7 - -
          2.68618  4.42225  2.77519  2.73123  3.46354  2.40513  3.72494  3.29354  2.67741  2.69355  4.24690  2.90347  2.73739  3.18146  2.89801  2.37887  2.77519  2.98518  4.58477  3.61503
          0.02609  4.05491  4.77726  0.61958  0.77255  0.72463  0.66263
      8   2.90753  4.66114  3.61837  3.54280  4.67469  0.49593  4.64850  4.32204  3.74867  3.95217  4.93196  3.78319  4.05791  4.05867  3.96138  3.08525  3.40297  3.81513  5.71814  4.78397      8 - -
          2.68618  4.42225  2.77519  2.73123  3.46354  2.40513  3.72494  3.29354  2.67741  2.69355  4.24690  2.90347  2.73739  3.18146  2.89801  2.37887  2.77519  2.98518  4.58477  3.61503
          0.02609  4.05491  4.77726  0.61958  0.77255  0.72463  0.66263
      9   2.80728  5.17774  2.70236  1.62595  4.50486  3.40806  3.64642  3.94973  2.29908  3.44834  4.26136  2.89224  3.86960  2.14553  2.47616  2.76758  3.03818  3.57251  5.58533  4.23380      9 - -
          2.68618  4.42225  2.77519  2.73123  3.46354  2.40513  3.72494  3.29354  2.67741  2.69355  4.24690  2.90347  2.73739  3.18146  2.89801  2.37887  2.77519  2.98518  4.58477  3.61503
          0.02609  4.05491  4.77726  0.61958  0.77255  0.64043  0.74880
     10   2.97763  4.72386  3.69813  3.62988  4.75595  0.44801  4.73012  4.41753  3.84217  4.04064  5.02260  3.86328  4.12194  4.14849  4.04720  3.15712  3.47678  3.90125  5.78413  4.86772     10 - -
          2.68618  4.42225  2.77519  2.73123  3.46354  2.40513  3.72494  3.29354  2.67741  2.69355  4.24690  2.90347  2.73739  3.18146  2.89801  2.37887  2.77519  2.98518  4.58477  3.61503
          0.02485  4.10305  4.82540  0.61958  0.77255  0.68113  0.70531
     11   1.48220  4.27769  3.51342  3.07860  3.89198  2.23591  4.07776  2.59011  3.05477  2.92726  3.83197  3.35448  3.84925  3.36850  3.39039  2.61394  2.80678  2.78333  5.31804  4.08468     11 - -
          2.68618  4.42225  2.77519  2.73123  3.46354  2.40513  3.72494  3.29354  2.67741  2.69355  4.24690  2.90347  2.73739  3.18146  2.89801  2.37887  2.77519  2.98518  4.58477  3.61503
          0.02485  4.10305  4.82540  0.61958  0.77255  0.68113  0.70531
     12   3.04072  4.50004  4.19891  3.72956  1.26913  3.99501  3.75497  2.85740  3.60905  2.40128  3.52670  3.84342  4.36402  3.79035  3.78659  3.31952  2.80207  2.72999  4.09133  2.14992     12 - -
          2.68618  4.42225  2.77519  2.73123  3.46354  2.40513  3.72494  3.29354  2.67741  2.69355  4.24690  2.90347  2.73739  3.18146  2.89801  2.37887  2.77519  2.98518  4.58477  3.61503
          0.02485  4.10305  4.82540  0.61958  0.77255  0.68113  0.70531
     13   1.27765  4.55774  2.53531  2.65353  4.32466  2.59760  3.97408  3.72366  2.91716  3.38649  4.22256  3.07725  3.80835  3.18133  3.35475  2.60491  2.89739  3.28748  5.62872  4.32468     13 - -
          2.68618  4.42225  2.77519  2.73123  3.46354  2.40513  3.72494  3.29354  2.67741  2.69355  4.24690  2.90347  2.73739  3.18146  2.89801  2.37887  2.77519  2.98518  4.58477  3.61503
          0.02485  4.10305  4.82540  0.61958  0.77255  0.68113  0.70531
     14   2.63564  4.65826  3.12883  2.59787  3.90081  3.46834  3.70554  3.24796  2.30851  2.91718  3.77777  3.07697  3.87838  2.31369  2.86044  2.72307  2.27553  2.37485  5.21502  3.93014     14 - -
          2.68618  4.42225  2.77519  2.73123  3.46354  2.40513  3.72494  3.29354  2.67741  2.69355  4.24690  2.90347  2.73739  3.18146  2.89801  2.37887  2.77519  2.98518  4.58477  3.61503
          0.02485  4.10305  4.82540  0.61958  0.77255  0.68113  0.70531
     15   3.10654  4.45327  4.77508  4.30247  3.63781  4.39263  5.03562  1.64561  4.17527  2.16501  3.46279  4.50986  4.75543  4.46738  4.38097  3.79659  3.38971  0.90186  5.59000  4.35939     15 - -
          2.68618  4.42225  2.77519  2.73123  3.46354  2.40513  3.72494  3.29354  2.67741  2.69355  4.24690  2.90347  2.73739  3.18146  2.89801  2.37887  2.77519  2.98518  4.58477  3.61503
          0.02485  4.10305  4.82540  0.61958  0.77255  0.68113  0.70531
     16   3.08500  4.56800  4.08455  3.60883  1.51732  3.99992  3.64739  3.04202  2.90669  2.59871  3.66429  3.75724  4.35473  3.69022  3.67445  3.30885  3.31351  2.87956  3.99417  1.61012     16 - -
          2.68570  4.42101  2.77477  2.73122  3.46384  2.40534  3.72525  3.29333  2.67734  2.69307  4.24720  2.90362  2.73770  3.18157  2.89831  2.37887  2.77537  2.98530  4.58507  3.61533
          0.56656  0.85683  4.82540  1.37881  0.29019  0.68113  0.70531
     17   2.17536  4.43956  2.97644  2.71696  3.17368  3.48288  3.76052  2.98611  2.69658  2.68438  2.88240  3.16635  3.88752  3.01858  3.09654  2.22150  2.81674  2.73583  5.02860  3.76385     26 - -
          2.68618  4.42225  2.77519  2.73123  3.46354  2.40513  3.72494  3.29354  2.67741  2.69355  4.24690  2.90347  2.73739  3.18146  2.89801  2.37887  2.77519  2.98518  4.58477  3.61503
          0.12753  4.10305  2.27101  0.61958  0.77255  0.68113  0.70531
     18   2.35044  2.72739  4.02762  3.45390  2.90897  3.69783  4.05418  2.14916  3.34509  2.10298  3.20280  3.68300  4.08218  3.58143  3.55206  2.99536  2.57799  2.14085  4.76932  3.57194     27 - -
          2.68618  4.42225  2.77519  2.73123  3.46354  2.40513  3.72494  3.29354  2.67741  2.69355  4.24690  2.90347  2.73739  3.18146  2.89801  2.37887  2.77519  2.98518  4.58477  3.61503
          0.02750  4.00303  4.72537  0.61958  0.77255  0.76734  0.62408
     19   2.59162  4.88584  2.46407  2.35336  4.15128  3.37706  3.26513  3.24068  2.12993  3.15672  3.95277  2.62632  3.78008  2.72169  2.82790  2.59782  2.82414  2.94001  5.36557  4.00756     28 - -
          2.68618  4.42225  2.77519  2.73123  3.46354  2.40513  3.72494  3.29354  2.67741  2.69355  4.24690  2.90347  2.73739  3.18146  2.89801  2.37887  2.77519  2.98518  4.58477  3.61503
          0.02750  4.00303  4.72537  0.61958  0.77255  0.76734  0.62408
     20   2.59247  4.63994  2.76609  2.30067  3.02494  3.42322  3.66131  3.22297  2.52604  2.44366  3.72676  2.58064  3.83001  2.85954  2.96746  2.66945  2.82723  2.94207  5.15146  3.83334     29 - -
          2.68618  4.42225  2.77519  2.73123  3.46354  2.40513  3.72494  3.29354  2.67741  2.69355  4.24690  2.90347  2.73739  3.18146  2.89801  2.37887  2.77519  2.98518  4.58477  3.61503
          0.02750  4.00303  4.72537  0.61958  0.77255  0.76734  0.62408
     21   2.79143  5.28255  2.12795  1.79841  4.59219  3.26567  3.68647  4.08178  2.58788  3.59067  4.39672  2.09936  3.81020  2.83035  3.12862  2.23517  3.05665  3.66734  5.75815  4.30804     30 - -
          2.68618  4.42225  2.77519  2.73123  3.46354  2.40513  3.72494  3.29354  2.67741  2.69355  4.24690  2.90347  2.73739  3.18146  2.89801  2.37887  2.77519  2.98518  4.58477  3.61503
          0.02750  4.00303  4.72537  0.61958  0.77255  0.76734  0.62408
     22   2.69546  5.07057  2.76420  2.14075  4.39569  2.72534  3.59772  3.83896  2.01868  3.35268  4.14381  2.42817  3.81291  2.72239  2.46712  2.66890  2.92621  3.45637  5.50642  4.14680     31 - -
          2.68618  4.42225  2.77519  2.73123  3.46354  2.40513  3.72494  3.29354  2.67741  2.69355  4.24690  2.90347  2.73739  3.18146  2.89801  2.37887  2.77519  2.98518  4.58477  3.61503
          0.02750  4.00303  4.72537  0.61958  0.77255  0.68110  0.70534
     23   2.63111  4.98824  2.08998  2.31803  4.33795  2.94122  3.63271  3.79175  2.42602  3.33318  4.11830  2.85678  2.95261  2.76170  2.60322  2.61843  2.65064  3.39985  5.51664  4.13355     32 - -
          2.68618  4.42225  2.77519  2.73123  3.46354  2.40513  3.72494  3.29354  2.67741  2.69355  4.24690  2.90347  2.73739  3.18146  2.89801  2.37887  2.77519  2.98518  4.58477  3.61503
          0.02609  4.05491  4.77726  0.61958  0.77255  0.72463  0.66263
     24   2.59200  4.83156  2.54713  2.24882  3.49330  3.39652  3.61090  3.50285  2.40622  2.79321  3.90188  2.91697  3.79641  2.43757  2.87449  2.48320  2.64100  3.16900  5.32659  3.98059     33 - -
          2.68618  4.42225  2.77519  2.73123  3.46354  2.40513  3.72494  3.29354  2.67741  2.69355  4.24690  2.90347  2.73739  3.18146  2.89801  2.37887  2.77519  2.98518  4.58477  3.61503
          0.02609  4.05491  4.77726  0.61958  0.77255  0.72463  0.66263
     25   2.65108  5.00256  2.90238  2.12289  4.31119  3.40966  3.24554  3.75031  2.27425  3.27854  4.06381  2.90204  3.22476  2.52713  2.22075  2.63883  2.63505  3.37613  5.44527  4.09176     34 - -
          2.68618  4.42225  2.77519  2.73123  3.46354  2.40513  3.72494  3.29354  2.67741  2.69355  4.24690  2.90347  2.73739  3.18146  2.89801  2.37887  2.77519  2.98518  4.58477  3.61503
          0.02609  4.05491  4.77726  0.61958  0.77255  0.72463  0.66263
     26   2.60752  4.94862  2.50655  2.34619  4.23813  3.38141  3.59101  3.68018  2.22732  3.23029  4.01500  2.65319  3.24346  2.71577  2.47490  2.60220  2.84053  2.79322  5.42134  4.05420     35 - -
          2.68618  4.42225  2.77519  2.73123  3.46354  2.40513  3.72494  3.29354  2.67741  2.69355  4.24690  2.90347  2.73739  3.18146  2.89801  2.37887  2.77519  2.98518  4.58477  3.61503
          0.02609  4.05491  4.77726  0.61958  0.77255  0.72463  0.66263
     27   2.48748  4.34345  4.31042  3.82517  3.58855  3.96565  4.60162  1.97027  3.70292  2.06399  3.45586  4.05734  4.41434  4.01193  3.94297  3.34159  3.15972  1.12658  5.36071  4.14154     36 - -
          2.68618  4.42225  2.77519  2.73123  3.46354  2.40513  3.72494  3.29354  2.67741  2.69355  4.24690  2.90347  2.73739  3.18146  2.89801  2.37887  2.77519  2.98518  4.58477  3.61503
          0.02609  4.05491  4.77726  0.61958  0.77255  0.72463  0.66263
     28   1.42797  4.27626  3.78362  3.29845  2.96601  3.47754  4.14499  2.57624  3.23530  2.44501  3.51856  3.56107  4.01938  3.52736  3.53261  2.84017  2.90821  2.20331  5.08975  3.81445     37 - -
          2.68618  4.42225  2.77519  2.73123  3.46354  2.40513  3.72494  3.29354  2.67741  2.69355  4.24690  2.90347  2.73739  3.18146  2.89801  2.37887  2.77519  2.98518  4.58477  3.61503
          0.02609  4.05491  4.77726  0.61958  0.77255  0.72463  0.66263
     29   3.18522  4.58033  4.64657  4.14507  3.22305  4.34725  4.78154  2.09608  3.96692  0.99062  3.06876  4.39541  4.65585  4.20433  4.13917  3.73136  3.44663  1.76554  5.23395  4.06620     38 - -
          2.68618  4.42225  2.77519  2.73123  3.46354  2.40513  3.72494  3.29354  2.67741  2.69355  4.24690  2.90347  2.73739  3.18146  2.89801  2.37887  2.77519  2.98518  4.58477  3.61503
          0.02609  4.05491  4.77726  0.61958  0.77255  0.72463  0.66263
     30   3.14745  5.11022  3.33502  2.92706  4.53860  3.61296  3.87312  3.98031  0.81315  3.50742  4.46261  3.34211  4.10336  3.05682  2.48327  3.17959  3.38891  3.67911  5.52090  4.36168     39 - -
          2.68618  4.42225  2.77519  2.73123  3.46354  2.40513  3.72494  3.29354  2.67741  2.69355  4.24690  2.90347  2.73739  3.18146  2.89801  2.37887  2.77519  2.98518  4.58477  3.61503
          0.02609  4.05491  4.77726  0.61958  0.77255  0.72463  0.66263
     31   3.07219  4.43104  4.70704  4.23248  3.60161  4.33914  4.97084  1.64465  4.10350  2.13573  3.43235  4.44711  4.70760  4.39850  4.31384  3.73973  3.35598  0.94540  5.54293  4.31179     40 - -
          2.68618  4.42225  2.77519  2.73123  3.46354  2.40513  3.72494  3.29354  2.67741  2.69355  4.24690  2.90347  2.73739  3.18146  2.89801  2.37887  2.77519  2.98518  4.58477  3.61503
          0.02609  4.05491  4.77726  0.61958  0.77255  0.72463  0.66263
     32   2.74634  5.02253  2.78543  1.92034  4.27376  3.41708  3.65336  3.70237  2.35351  2.84197  4.09701  2.92408  3.86199  1.93300  2.75088  2.73872  2.97976  3.37009  5.46360  4.11617     41 - -
          2.68624  4.42231  2.77500  2.73105  3.46360  2.40519  3.72501  3.29360  2.67724  2.69361  4.24696  2.90353  2.73746  3.18153  2.89807  2.37893  2.77526  2.98525  4.58483  3.61450
          0.13480  2.13967  4.77726  1.08140  0.41418  0.72463  0.66263
     33   2.32675  4.99103  2.90515  2.43837  4.30955  3.43037  3.11090  3.74155  1.68033  3.28203  4.09378  2.64500  3.85488  2.76581  2.64364  2.71838  2.95023  3.38663  5.44587  4.11922     46 - -
          2.68618  4.42225  2.77519  2.73123  3.46354  2.40513  3.72494  3.29354  2.67741  2.69355  4.24690  2.90347  2.73739  3.18146  2.89801  2.37887  2.77519  2.98518  4.58477  3.61503
          0.02609  4.05491  4.77726  0.61958  0.77255  0.72463  0.66263
     34   2.80864  4.87719  2.74408  2.18628  4.37532  3.32289  3.93350  3.80556  2.77770  3.43068  4.33415  3.06405  1.28778  3.14329  3.16585  2.85543  3.14091  3.45079  5.60598  4.32218     47 - -
          2.68618  4.42225  2.77519  2.73123  3.46354  2.40513  3.72494  3.29354  2.67741  2.69355  4.24690  2.90347  2.73739  3.18146  2.89801  2.37887  2.77519  2.98518  4.58477  3.61503
          0.02609  4.05491  4.77726  0.61958  0.77255  0.72463  0.66263
     35   1.81207  4.27420  3.32158  2.98788  4.26156  3.03420  4.10912  3.66128  3.04225  3.34155  4.17163  3.24473  1.80490  3.35026  3.39573  1.97219  2.75640  3.16879  5.59253  4.35162     48 - -
          2.68618  4.42225  2.77519  2.73123  3.46354  2.40513  3.72494  3.29354  2.67741  2.69355  4.24690  2.90347  2.73739  3.18146  2.89801  2.37887  2.77519  2.98518  4.58477  3.61503
          0.02609  4.05491  4.77726  0.61958  0.77255  0.72463  0.66263
     36   2.54576  3.12653  3.73029  3.16206  2.71156  3.57406  3.90096  2.61022  3.07991  2.09904  3.27134  3.09506  3.97185  3.34898  3.35228  2.60250  2.52424  2.40070  4.75598  3.54094     49 - -
          2.68618  4.42225  2.77519  2.73123  3.46354  2.40513  3.72494  3.29354  2.67741  2.69355  4.24690  2.90347  2.73739  3.18146  2.89801  2.37887  2.77519  2.98518  4.58477  3.61503
          0.02609  4.05491  4.77726  0.61958  0.77255  0.72463  0.66263
     37   2.69688  4.53292  3.43966  3.10096  3.78369  3.40264  4.11005  3.15162  2.99922  2.32624  3.89455  3.43855  1.27527  3.42099  3.29458  2.87336  3.06494  2.93040  5.27365  3.97373     50 - -
          2.68618  4.42225  2.77519  2.73123  3.46354  2.40513  3.72494  3.29354  2.67741  2.69355  4.24690  2.90347  2.73739  3.18146  2.89801  2.37887  2.77519  2.98518  4.58477  3.61503
          0.02609  4.05491  4.77726  0.61958  0.77255  0.72463  0.66263
     38   3.65628  4.96286  4.38143  4.13519  2.87662  3.94412  4.14282  3.69154  3.85549  3.05331  4.31627  4.24836  4.47781  4.23359  3.95050  3.85809  3.96673  3.58681  0.58587  2.86978     51 - -
          2.68618  4.42225  2.77519  2.73123  3.46354  2.40513  3.72494  3.29354  2.67741  2.69355  4.24690  2.90347  2.73739  3.18146  2.89801  2.37887  2.77519  2.98518  4.58477  3.61503
          0.02609  4.05491  4.77726  0.61958  0.77255  0.72463  0.66263
     39   3.12071  5.25804  2.57991  0.79118  4.62891  3.40002  4.00760  4.11971  2.91203  3.70913  4.67909  3.05177  4.01447  3.22197  3.33693  3.08683  3.42763  3.78618  5.76600  4.49311     52 - -
          2.68618  4.42225  2.77519  2.73123  3.46354  2.40513  3.72494  3.29354  2.67741  2.69355  4.24690  2.90347  2.73739  3.18146  2.89801  2.37887  2.77519  2.98518  4.58477  3.61503
          0.02609  4.05491  4.77726  0.61958  0.77255  0.72463  0.66263
     40   2.66800  2.98816  4.30562  3.73087  2.06947  3.78094  3.91638  2.50034  3.57164  2.19396  2.79630  3.80949  4.13926  3.73159  3.66982  3.08369  2.89896  2.32755  3.43445  2.61807     53 - -
          2.68618  4.42225  2.77519  2.73123  3.46354  2.40513  3.72494  3.29354  2.67741  2.69355  4.24690  2.90347  2.73739  3.18146  2.89801  2.37887  2.77519  2.98518  4.58477  3.61503
          0.02609  4.05491  4.77726  0.61958  0.77255  0.72463  0.66263
     41   3.56916  4.88276  4.43938  4.07219  1.59552  4.32063  2.80212  3.46281  3.93548  2.84029  4.02981  3.96283  4.63776  3.98947  4.04799  3.65976  3.78661  3.33173  3.63076  1.03207     54 - -
          2.68618  4.42225  2.77519  2.73123  3.46354  2.40513  3.72494  3.29354  2.67741  2.69355  4.24690  2.90347  2.73739  3.18146  2.89801  2.37887  2.77519  2.98518  4.58477  3.61503
          0.02609  4.05491  4.77726  0.61958  0.77255  0.72463  0.66263
     42   3.13397  4.43872  4.84857  4.30077  3.37728  4.48266  4.90299  1.32397  4.19172  1.70485  2.78005  4.52127  4.72932  4.37307  4.34743  3.83303  3.37287  1.49412  5.34011  4.20559     55 - -
          2.68618  4.42225  2.77519  2.73123  3.46354  2.40513  3.72494  3.29354  2.67741  2.69355  4.24690  2.90347  2.73739  3.18146  2.89801  2.37887  2.77519  2.98518  4.58477  3.61503
          0.02609  4.05491  4.77726  0.61958  0.77255  0.72463  0.66263
     43   2.56702  3.50161  3.05681  2.81192  3.46261  3.52489  3.27236  2.62044  2.77015  2.54809  3.43593  3.23471  3.90820  3.08234  3.13930  2.76696  2.45137  2.60946  4.89827  2.76916     56 - -
          2.68618  4.42225  2.77519  2.73123  3.46354  2.40513  3.72494  3.29354  2.67741  2.69355  4.24690  2.90347  2.73739  3.18146  2.89801  2.37887  2.77519  2.98518  4.58477  3.61503
          0.02609  4.05491  4.77726  0.61958  0.77255  0.72463  0.66263
     44   2.61251  3.75346  3.20111  2.62505  3.77001  3.48858  3.20722  3.15074  2.31260  2.44920  3.66783  3.09524  3.87212  2.89381  2.34875  2.72063  2.57801  2.88396  5.10654  3.83430     57 - -
          2.68618  4.42225  2.77519  2.73123  3.46354  2.40513  3.72494  3.29354  2.67741  2.69355  4.24690  2.90347  2.73739  3.18146  2.89801  2.37887  2.77519  2.98518  4.58477  3.61503
          0.02609  4.05491  4.77726  0.61958  0.77255  0.72463  0.66263
     45   2.88612  5.22597  2.56714  1.89766  4.52643  3.38182  3.71583  3.99127  2.42296  3.50421  4.35814  2.88413  3.89963  1.55632  2.81003  2.83940  3.13525  3.62887  5.65208  4.28756     58 - -
          2.68618  4.42225  2.77519  2.73123  3.46354  2.40513  3.72494  3.29354  2.67741  2.69355  4.24690  2.90347  2.73739  3.18146  2.89801  2.37887  2.77519  2.98518  4.58477  3.61503
          0.02609  4.05491  4.77726  0.61958  0.77255  0.72463  0.66263
     46   3.33059  4.67831  4.79483  4.27885  3.13310  4.53629  4.86278  1.90800  4.07896  0.85798  2.97002  4.54740  4.76343  4.28226  4.22614  3.91995  3.56970  2.19057  5.20956  4.05804     59 - -
          2.68618  4.42225  2.77519  2.73123  3.46354  2.40513  3.72494  3.29354  2.67741  2.69355  4.24690  2.90347  2.73739  3.18146  2.89801  2.37887  2.77519  2.98518  4.58477  3.61503
          0.02609  4.05491  4.77726  0.61958  0.77255  0.72463  0.66263
     47   2.63525  4.98161  2.26231  2.31555  4.26830  2.93312  3.16205  3.72041  2.41892  2.91913  4.06428  2.64235  3.79274  2.75106  2.90586  2.30357  2.87658  3.34900  5.46745  4.08744     60 - -
          2.68618  4.42225  2.77519  2.73123  3.46354  2.40513  3.72494  3.29354  2.67741  2.69355  4.24690  2.90347  2.73739  3.18146  2.89801  2.37887  2.77519  2.98518  4.58477  3.61503
          0.02609  4.05491  4.77726  0.61958  0.77255  0.59714  0.79936
     48   2.45354  3.96586  3.00538  2.08059  4.12207  3.43664  3.62531  3.53674  2.12700  3.12328  3.93138  2.96158  3.82800  2.76674  2.35059  2.64927  2.85539  2.97677  5.34490  4.01229     61 - -
          2.68618  4.42225  2.77519  2.73123  3.46354  2.40513  3.72494  3.29354  2.67741  2.69355  4.24690  2.90347  2.73739  3.18146  2.89801  2.37887  2.77519  2.98518  4.58477  3.61503
          0.02422  4.12847  4.85082  0.61958  0.77255  0.65648  0.73121
     49   3.31767  5.12348  3.83666  3.30349  4.54436  3.74623  4.04304  4.11068  2.38522  3.58019  4.58023  3.64012  4.24230  3.25638  0.64925  3.39361  3.56995  3.82513  5.52693  4.42332     62 - -
          2.68618  4.42225  2.77519  2.73123  3.46354  2.40513  3.72494  3.29354  2.67741  2.69355  4.24690  2.90347  2.73739  3.18146  2.89801  2.37887  2.77519  2.98518  4.58477  3.61503
          0.02422  4.12847  4.85082  0.61958  0.77255  0.65648  0.73121
     50   3.33356  4.63038  4.98629  4.46015  3.26636  4.64733  5.02589  1.33497  4.29720  1.14687  3.07394  4.69595  4.85545  4.46334  4.42535  4.02782  3.57100  1.99990  5.34292  4.21533     63 - -
          2.68618  4.42225  2.77519  2.73123  3.46354  2.40513  3.72494  3.29354  2.67741  2.69355  4.24690  2.90347  2.73739  3.18146  2.89801  2.37887  2.77519  2.98518  4.58477  3.61503
          0.02422  4.12847  4.85082  0.61958  0.77255  0.65648  0.73121
     51   2.61568  4.71391  3.01191  2.51808  3.97432  3.42229  3.69415  3.38186  2.50628  2.43156  3.84682  2.70136  2.65446  2.65625  2.93569  2.31459  2.86322  3.07473  5.27399  3.96196     64 - -
          2.68618  4.42225  2.77519  2.73123  3.46354  2.40513  3.72494  3.29354  2.67741  2.69355  4.24690  2.90347  2.73739  3.18146  2.89801  2.37887  2.77519  2.98518  4.58477  3.61503
          0.02422  4.12847  4.85082  0.61958  0.77255  0.65648  0.73121
     52   2.65050  5.10960  2.42517  1.99395  4.42937  3.37486  2.94907  3.90087  2.35785  3.40239  4.16324  2.84896  3.34924  2.71181  2.43989  2.47832  2.88529  3.48812  5.55318  4.15191     65 - -
          2.68627  4.42250  2.77527  2.73148  3.46379  2.40538  3.72453  3.29354  2.67742  2.69334  4.24715  2.90371  2.73750  3.18110  2.89738  2.37884  2.77519  2.98479  4.58502  3.61528
          0.26477  1.49256  4.85082  1.68757  0.20453  0.65648  0.73121
     53   2.69729  5.16565  2.43958  1.83567  4.48052  3.35740  3.63514  3.95575  2.20896  3.45965  4.23024  2.57914  3.81136  2.75396  2.93106  2.32156  2.62975  3.54299  5.61585  4.20238     76 - -
          2.68618  4.42225  2.77519  2.73123  3.46354  2.40513  3.72494  3.29354  2.67741  2.69355  4.24690  2.90347  2.73739  3.18146  2.89801  2.37887  2.77519  2.98518  4.58477  3.61503
          0.02422  4.12847  4.85082  0.61958  0.77255  0.65648  0.73121
     54   2.16279  4.75159  3.00227  1.96643  3.98710  3.44158  3.67710  3.35347  2.48222  2.73546  3.84268  3.00154  3.84984  2.65936  2.92090  2.68078  2.86370  2.78728  5.28364  3.96625     77 - -
          2.68618  4.42225  2.77519  2.73123  3.46354  2.40513  3.72494  3.29354  2.67741  2.69355  4.24690  2.90347  2.73739  3.18146  2.89801  2.37887  2.77519  2.98518  4.58477  3.61503
          0.02422  4.12847  4.85082  0.61958  0.77255  0.65648  0.73121
     55   2.67593  4.98044  2.95031  2.42841  4.29791  3.43212  3.15582  3.73538  2.30583  3.27565  4.07087  2.61557  3.02386  2.75363  2.00612  2.44048  2.90737  3.36971  5.44769  4.10541     78 - -
          2.68618  4.42225  2.77519  2.73123  3.46354  2.40513  3.72494  3.29354  2.67741  2.69355  4.24690  2.90347  2.73739  3.18146  2.89801  2.37887  2.77519  2.98518  4.58477  3.61503
          0.02422  4.12847  4.85082  0.61958  0.77255  0.55859  0.84866
     56   2.60408  3.86744  3.21427  2.65329  3.73490  3.49689  2.68223  2.68466  2.60941  2.78861  3.64903  3.12501  3.03865  2.95628  2.73514  2.40901  2.83926  2.85379  5.10356  3.82658     79 - -
          2.68618  4.42225  2.77519  2.73123  3.46354  2.40513  3.72494  3.29354  2.67741  2.69355  4.24690  2.90347  2.73739  3.18146  2.89801  2.37887  2.77519  2.98518  4.58477  3.61503
          0.02297  4.18072  4.90307  0.61958  0.77255  0.60167  0.79385
     57   2.61285  4.67132  3.12487  2.58600  3.94383  3.44653  3.71746  3.33844  2.51899  2.50340  3.81886  2.78137  3.86748  2.90192  2.61276  1.99650  2.48360  3.03733  5.25182  3.95456     80 - -
          2.68618  4.42225  2.77519  2.73123  3.46354  2.40513  3.72494  3.29354  2.67741  2.69355  4.24690  2.90347  2.73739  3.18146  2.89801  2.37887  2.77519  2.98518  4.58477  3.61503
          0.02297  4.18072  4.90307  0.61958  0.77255  0.60167  0.79385
     58   2.87483  4.27016  4.47243  3.90534  1.80196  4.00759  4.12941  2.22587  3.75986  1.87091  3.16484  4.01634  4.33644  3.90893  3.86972  3.31562  3.10389  2.02370  4.55772  2.58409     81 - -
          2.68618  4.42225  2.77519  2.73123  3.46354  2.40513  3.72494  3.29354  2.67741  2.69355  4.24690  2.90347  2.73739  3.18146  2.89801  2.37887  2.77519  2.98518  4.58477  3.61503
          0.02297  4.18072  4.90307  0.61958  0.77255  0.60167  0.79385
     59   2.57533  4.38187  3.38144  2.83423  3.58808  2.91938  3.82504  2.94880  2.79805  2.65558  2.82282  2.95501  3.21800  3.11488  3.17331  2.55376  2.83001  2.06306  5.00858  3.76206     82 - -
          2.68618  4.42225  2.77519  2.73123  3.46354  2.40513  3.72494  3.29354  2.67741  2.69355  4.24690  2.90347  2.73739  3.18146  2.89801  2.37887  2.77519  2.98518  4.58477  3.61503
          0.02297  4.18072  4.90307  0.61958  0.77255  0.60167  0.79385
     60   2.61007  4.01026  3.02487  2.46841  4.05228  3.04536  3.65214  3.46701  2.20700  2.86345  3.88573  2.68588  3.83369  2.80425  2.67495  2.22358  2.64258  3.14304  5.31466  3.98492     83 - -
          2.68618  4.42225  2.77519  2.73123  3.46354  2.40513  3.72494  3.29354  2.67741  2.69355  4.24690  2.90347  2.73739  3.18146  2.89801  2.37887  2.77519  2.98518  4.58477  3.61503
          0.02297  4.18072  4.90307  0.61958  0.77255  0.60167  0.79385
     61   1.88407  4.24378  3.76510  3.21277  2.97028  3.63945  4.00871  2.03629  3.14253  2.39305  3.36507  3.53471  3.05548  3.42132  3.43420  2.92941  2.88509  2.38592  4.90593  3.68543     84 - -
          2.68618  4.42225  2.77519  2.73123  3.46354  2.40513  3.72494  3.29354  2.67741  2.69355  4.24690  2.90347  2.73739  3.18146  2.89801  2.37887  2.77519  2.98518  4.58477  3.61503
          0.02297  4.18072  4.90307  0.61958  0.77255  0.60167  0.79385
     62   2.64647  3.80331  2.45397  2.00998  4.36090  3.39671  2.93955  3.82174  2.37661  3.34538  4.11506  2.87981  3.80864  2.25798  2.86075  2.62394  2.88034  3.42781  5.51411  4.12509     85 - -
          2.68618  4.42225  2.77519  2.73123  3.46354  2.40513  3.72494  3.29354  2.67741  2.69355  4.24690  2.90347  2.73739  3.18146  2.89801  2.37887  2.77519  2.98518  4.58477  3.61503
          0.02297  4.18072  4.90307  0.61958  0.77255  0.60167  0.79385
     63   1.92253  3.59292  3.22484  2.68324  3.96491  3.37098  3.79109  3.36027  2.62039  3.00832  3.84729  2.86836  3.85026  2.98767  2.28400  2.26752  2.83563  3.03441  5.28598  4.00247     86 - -
          2.68618  4.42225  2.77519  2.73123  3.46354  2.40513  3.72494  3.29354  2.67741  2.69355  4.24690  2.90347  2.73739  3.18146  2.89801  2.37887  2.77519  2.98518  4.58477  3.61503
          0.02297  4.18072  4.90307  0.61958  0.77255  0.60167  0.79385
     64   2.33916  4.21548  4.28454  3.71184  3.34625  3.95303  4.30002  1.90520  3.60310  1.96016  2.88033  3.93639  4.30240  3.83238  3.79789  3.25426  2.65387  1.64177  4.96557  3.77580     87 - -
          2.68618  4.42225  2.77519  2.73123  3.46354  2.40513  3.72494  3.29354  2.67741  2.69355  4.24690  2.90347  2.73739  3.18146  2.89801  2.37887  2.77519  2.98518  4.58477  3.61503
          0.02297  4.18072  4.90307  0.61958  0.77255  0.60167  0.79385
     65   3.41222  4.90454  4.14377  3.70662  1.80075  4.19625  1.35493  3.47947  3.59544  2.90360  4.03569  3.82715  4.53852  3.78596  3.82393  3.50647  3.63506  3.32112  3.84133  1.83710     88 - -
          2.68618  4.42225  2.77519  2.73123  3.46354  2.40513  3.72494  3.29354  2.67741  2.69355  4.24690  2.90347  2.73739  3.18146  2.89801  2.37887  2.77519  2.98518  4.58477  3.61503
          0.02297  4.18072  4.90307  0.61958  0.77255  0.60167  0.79385
     66   3.21706  4.51238  4.99550  4.43664  3.32707  4.55579  4.94794  1.60329  4.31831  1.34208  2.68158  4.62653  4.78176  4.44340  4.42632  3.90569  3.44945  1.51873  5.31125  4.21048     89 - -
          2.68618  4.42225  2.77519  2.73123  3.46354  2.40513  3.72494  3.29354  2.67741  2.69355  4.24690  2.90347  2.73739  3.18146  2.89801  2.37887  2.77519  2.98518  4.58477  3.61503
          0.02297  4.18072  4.90307  0.61958  0.77255  0.60167  0.79385
     67   3.27791  4.63190  4.55528  4.09351  1.68296  4.24256  3.75076  2.95286  3.94672  2.37611  2.72497  4.06301  4.55988  4.02744  4.04536  3.56628  3.50199  2.87355  3.97925  1.29054     90 - -
          2.68618  4.42225  2.77519  2.73123  3.46354  2.40513  3.72494  3.29354  2.67741  2.69355  4.24690  2.90347  2.73739  3.18146  2.89801  2.37887  2.77519  2.98518  4.58477  3.61503
          0.02297  4.18072  4.90307  0.61958  0.77255  0.51747  0.90641
     68   2.38313  5.06087  2.56196  2.35661  4.38037  3.40458  3.63700  3.83867  2.39902  3.36420  4.13618  2.69726  3.82455  2.55815  2.51918  1.96181  2.89949  3.44366  5.53445  4.14859     91 - -
          2.68618  4.42225  2.77519  2.73123  3.46354  2.40513  3.72494  3.29354  2.67741  2.69355  4.24690  2.90347  2.73739  3.18146  2.89801  2.37887  2.77519  2.98518  4.58477  3.61503
          0.02201  4.22329  4.94563  0.61958  0.77255  0.55234  0.85708
     69   2.94823  5.49712  1.33465  2.05687  4.80345  3.34222  3.81116  4.30778  2.75860  3.80259  4.61808  2.19658  3.91822  2.96033  3.32748  2.85447  2.70658  3.87845  5.96355  4.48245     92 - -
          2.68618  4.42225  2.77519  2.73123  3.46354  2.40513  3.72494  3.29354  2.67741  2.69355  4.24690  2.90347  2.73739  3.18146  2.89801  2.37887  2.77519  2.98518  4.58477  3.61503
          0.02201  4.22329  4.94563  0.61958  0.77255  0.55234  0.85708
     70   2.42751  3.96645  2.77861  2.54807  3.89444  2.55140  3.69497  3.02961  2.24998  2.93316  3.77158  3.04844  3.86677  2.87828  2.97909  2.69060  2.84906  3.00113  5.21710  3.14729     93 - -
          2.68618  4.42225  2.77519  2.73123  3.46354  2.40513  3.72494  3.29354  2.67741  2.69355  4.24690  2.90347  2.73739  3.18146  2.89801  2.37887  2.77519  2.98518  4.58477  3.61503
          0.02201  4.22329  4.94563  0.61958  0.77255  0.55234  0.85708
     71   2.22734  2.95865  3.71139  3.19612  3.72096  2.91215  4.07933  2.57891  3.13765  2.79813  3.68346  3.44857  3.90567  3.42496  3.45187  1.56260  2.81675  2.75605  5.16147  3.94657     94 - -
          2.68618  4.42225  2.77519  2.73123  3.46354  2.40513  3.72494  3.29354  2.67741  2.69355  4.24690  2.90347  2.73739  3.18146  2.89801  2.37887  2.77519  2.98518  4.58477  3.61503
          0.02201  4.22329  4.94563  0.61958  0.77255  0.55234  0.85708
     72   2.36826  3.39618  4.51299  3.93080  2.97718  3.98165  4.34082  1.90512  3.78598  1.87333  3.24422  4.05556  4.32854  3.97248  3.90013  3.29491  3.01775  1.56894  4.90123  3.71817     95 - -
          2.68618  4.42225  2.77519  2.73123  3.46354  2.40513  3.72494  3.29354  2.67741  2.69355  4.24690  2.90347  2.73739  3.18146  2.89801  2.37887  2.77519  2.98518  4.58477  3.61503
          0.02201  4.22329  4.94563  0.61958  0.77255  0.55234  0.85708
     73   2.97254  4.44131  4.34303  3.77944  3.24852  4.08326  4.42343  2.37207  3.63278  1.26475  2.14018  4.04701  4.41356  3.87391  3.83414  3.39653  2.44848  2.34901  5.04973  3.90748     96 - -
          2.68618  4.42225  2.77519  2.73123  3.46354  2.40513  3.72494  3.29354  2.67741  2.69355  4.24690  2.90347  2.73739  3.18146  2.89801  2.37887  2.77519  2.98518  4.58477  3.61503
          0.02201  4.22329  4.94563  0.61958  0.77255  0.55234  0.85708
     74   2.32221  4.20368  3.80302  2.97927  3.33259  3.68829  3.97783  2.40075  3.15007  2.22862  2.87686  3.54931  4.06239  3.42042  3.42581  2.66598  2.86809  1.80337  4.83182  3.62250     97 - -
          2.68618  4.42225  2.77519  2.73123  3.46354  2.40513  3.72494  3.29354  2.67741  2.69355  4.24690  2.90347  2.73739  3.18146  2.89801  2.37887  2.77519  2.98518  4.58477  3.61503
          0.02201  4.22329  4.94563  0.61958  0.77255  0.55234  0.85708
     75   2.60314  3.01751  3.41369  2.57227  3.54999  3.18207  3.83143  2.90980  2.81706  2.61888  2.30911  2.95377  3.94728  3.13432  3.18422  2.80050  2.62540  2.67312  4.97848  3.73604     98 - -
          2.68618  4.42225  2.77519  2.73123  3.46354  2.40513  3.72494  3.29354  2.67741  2.69355  4.24690  2.90347  2.73739  3.18146  2.89801  2.37887  2.77519  2.98518  4.58477  3.61503
          0.02201  4.22329  4.94563  0.61958  0.77255  0.55234  0.85708
     76   2.81552  5.35503  1.89618  1.95045  4.66873  3.36528  3.71412  4.16612  2.56086  3.64763  4.42420  2.47520  2.66647  2.36401  3.09112  2.74478  3.06667  3.73268  5.79188  4.34321     99 - -
          2.68618  4.42225  2.77519  2.73123  3.46354  2.40513  3.72494  3.29354  2.67741  2.69355  4.24690  2.90347  2.73739  3.18146  2.89801  2.37887  2.77519  2.98518  4.58477  3.61503
          0.02201  4.22329  4.94563  0.61958  0.77255  0.55234  0.85708
     77   2.75372  4.23189  4.11346  3.54663  2.29612  3.82705  3.96368  2.61739  3.42819  1.93313  3.27106  3.75256  4.18473  3.11692  3.62063  3.11504  2.98406  2.14555  4.52506  2.16673    100 - -
          2.68618  4.42225  2.77519  2.73123  3.46354  2.40513  3.72494  3.29354  2.67741  2.69355  4.24690  2.90347  2.73739  3.18146  2.89801  2.37887  2.77519  2.98518  4.58477  3.61503
          0.02201  4.22329  4.94563  0.61958  0.77255  0.55234  0.85708
     78   2.61095  4.42234  3.35799  2.79430  3.12333  2.60085  3.03425  2.72203  2.56394  2.49710  3.52158  3.23437  3.93618  3.07608  3.14090  2.58390  2.84295  2.46559  4.99003  3.73688    101 - -
          2.68618  4.42225  2.77519  2.73123  3.46354  2.40513  3.72494  3.29354  2.67741  2.69355  4.24690  2.90347  2.73739  3.18146  2.89801  2.37887  2.77519  2.98518  4.58477  3.61503
          0.02201  4.22329  4.94563  0.61958  0.77255  0.55234  0.85708
     79   2.66570  5.05423  2.30347  2.35096  4.35476  3.40359  3.64283  3.81087  2.42323  2.81829  4.12343  2.45021  3.26471  2.61000  2.91188  2.20513  2.90339  3.42448  5.52627  4.13970    102 - -
          2.68618  4.42225  2.77519  2.73123  3.46354  2.40513  3.72494  3.29354  2.67741  2.69355  4.24690  2.90347  2.73739  3.18146  2.89801  2.37887  2.77519  2.98518  4.58477  3.61503
          0.07434  4.22329  2.86475  0.61958  0.77255  0.55234  0.85708
     80   2.33025  3.33176  3.14874  2.59511  3.80652  3.48403  2.56764  3.20372  2.39160  2.85883  3.70980  2.74692  3.87544  2.90927  2.97249  2.70907  2.84575  2.92795  5.15175  3.46189    103 - -
          2.68618  4.42225  2.77519  2.73123  3.46354  2.40513  3.72494  3.29354  2.67741  2.69355  4.24690  2.90347  2.73739  3.18146  2.89801  2.37887  2.77519  2.98518  4.58477  3.61503
          0.02317  4.17212  4.89446  0.61958  0.77255  0.51112  0.91585
     81   2.46321  4.36578  3.46386  3.10281  4.06752  1.28842  4.15531  2.68420  3.11284  3.15476  4.03746  3.37705  3.88485  3.43618  3.44654  2.28459  2.87789  3.02550  5.46704  4.21401    104 - -
          2.68618  4.42225  2.77519  2.73123  3.46354  2.40513  3.72494  3.29354  2.67741  2.69355  4.24690  2.90347  2.73739  3.18146  2.89801  2.37887  2.77519  2.98518  4.58477  3.61503
          0.02201  4.22329  4.94563  0.61958  0.77255  0.55234  0.85708
     82   2.37972  4.30521  3.59513  3.30301  4.34572  3.10733  4.34386  3.68859  3.30604  3.44084  4.30227  3.45611  3.84765  3.62813  3.59971  1.93724  1.06168  3.20516  5.71533  4.49359    105 - -
          2.68618  4.42225  2.77519  2.73123  3.46354  2.40513  3.72494  3.29354  2.67741  2.69355  4.24690  2.90347  2.73739  3.18146  2.89801  2.37887  2.77519  2.98518  4.58477  3.61503
          0.02201  4.22329  4.94563  0.61958  0.77255  0.55234  0.85708
     83   3.57493  4.94132  4.75272  4.40835  3.30988  4.42420  4.95630  2.54597  4.17384  0.53836  3.24794  4.65078  4.80811  4.45562  4.28656  4.05897  3.85795  2.67174  5.30094  4.10061    106 - -
          2.68618  4.42225  2.77519  2.73123  3.46354  2.40513  3.72494  3.29354  2.67741  2.69355  4.24690  2.90347  2.73739  3.18146  2.89801  2.37887  2.77519  2.98518  4.58477  3.61503
          0.02201  4.22329  4.94563  0.61958  0.77255  0.55234  0.85708
     84   2.69180  4.71521  3.16807  2.62965  3.88122  3.52733  2.98412  3.30428  2.49060  2.16556  3.79871  3.11183  3.92255  2.11513  2.87012  2.77428  2.60382  3.03132  5.20819  3.90689    107 - -
          2.68618  4.42225  2.77519  2.73123  3.46354  2.40513  3.72494  3.29354  2.67741  2.69355  4.24690  2.90347  2.73739  3.18146  2.89801  2.37887  2.77519  2.98518  4.58477  3.61503
          0.02201  4.22329  4.94563  0.61958  0.77255  0.55234  0.85708
     85   3.04839  5.62557  1.06900  2.20988  4.90775  3.33447  3.86961  4.45402  2.87179  3.93853  4.78442  2.48156  3.95369  2.49858  3.45731  2.93255  3.33692  4.01804  6.08318  4.57063    108 - -
          2.68618  4.42225  2.77519  2.73123  3.46354  2.40513  3.72494  3.29354  2.67741  2.69355  4.24690  2.90347  2.73739  3.18146  2.89801  2.37887  2.77519  2.98518  4.58477  3.61503
          0.02201  4.22329  4.94563  0.61958  0.77255  0.55234  0.85708
     86   1.81020  4.33955  4.29272  3.73854  3.46830  4.03035  4.43979  1.97255  3.64176  1.80960  3.36085  4.00350  4.39649  3.89762  3.87736  3.34516  3.13247  1.68032  5.15946  3.96763    109 - -
          2.68618  4.42225  2.77519  2.73123  3.46354  2.40513  3.72494  3.29354  2.67741  2.69355  4.24690  2.90347  2.73739  3.18146  2.89801  2.37887  2.77519  2.98518  4.58477  3.61503
          0.02201  4.22329  4.94563  0.61958  0.77255  0.55234  0.85708
     87   3.25084  4.52830  5.06029  4.51871  3.47352  4.64313  5.09064  1.09014  4.40787  1.79026  2.77234  4.71537  4.87339  4.57092  4.53972  4.00662  3.49063  1.58413  5.47072  4.34285    110 - -
          2.68618  4.42225  2.77519  2.73123  3.46354  2.40513  3.72494  3.29354  2.67741  2.69355  4.24690  2.90347  2.73739  3.18146  2.89801  2.37887  2.77519  2.98518  4.58477  3.61503
          0.02201  4.22329  4.94563  0.61958  0.77255  0.55234  0.85708
     88   2.09935  4.64553  2.94694  2.70650  4.47834  3.21076  4.02441  3.92315  2.91332  3.54919  4.37040  1.33520  3.86192  3.21826  3.33391  2.25455  2.96112  3.44356  5.74818  4.42816    111 - -
          2.68618  4.42225  2.77519  2.73123  3.46354  2.40513  3.72494  3.29354  2.67741  2.69355  4.24690  2.90347  2.73739  3.18146  2.89801  2.37887  2.77519  2.98518  4.58477  3.61503
          0.02201  4.22329  4.94563  0.61958  0.77255  0.55234  0.85708
     89   2.62065  3.70401  3.24986  2.68661  3.71640  3.52250  3.75066  3.09231  2.46250  2.59430  2.88393  3.15401  3.90966  2.38228  3.03769  2.20967  2.85312  2.83493  5.09339  3.82245    112 - -
          2.68618  4.42225  2.77519  2.73123  3.46354  2.40513  3.72494  3.29354  2.67741  2.69355  4.24690  2.90347  2.73739  3.18146  2.89801  2.37887  2.77519  2.98518  4.58477  3.61503
          0.09022  4.22329  2.63643  0.61958  0.77255  0.55234  0.85708
     90   3.31365  4.69756  4.44491  4.00681  2.00370  4.22369  3.69747  3.01407  3.87286  2.51037  3.70103  4.00646  4.56102  3.98344  4.00813  3.55487  3.54726  2.47882  3.93114  1.05502    113 - -
          2.68618  4.42225  2.77519  2.73123  3.46354  2.40513  3.72494  3.29354  2.67741  2.69355  4.24690  2.90347  2.73739  3.18146  2.89801  2.37887  2.77519  2.98518  4.58477  3.61503
          0.02354  4.15661  4.87896  0.61958  0.77255  0.62769  0.76319
     91   2.41298  4.60642  3.15704  2.59364  3.79852  3.48567  3.25358  2.91253  2.26450  2.52531  3.69360  3.07945  3.87167  2.90210  2.72910  2.40309  2.83798  2.72762  5.14281  3.85545    114 - -
          2.68618  4.42225  2.77519  2.73123  3.46354  2.40513  3.72494  3.29354  2.67741  2.69355  4.24690  2.90347  2.73739  3.18146  2.89801  2.37887  2.77519  2.98518  4.58477  3.61503
          0.02354  4.15661  4.87896  0.61958  0.77255  0.62769  0.76319
     92   2.45927  4.79857  3.09089  2.52500  4.07381  3.46291  3.66214  3.47091  2.01514  3.07800  3.90253  3.02318  3.86087  2.81825  2.25445  2.54067  2.64574  2.67552  5.31495  4.00706    115 - -
          2.68618  4.42225  2.77519  2.73123  3.46354  2.40513  3.72494  3.29354  2.67741  2.69355  4.24690  2.90347  2.73739  3.18146  2.89801  2.37887  2.77519  2.98518  4.58477  3.61503
          0.02354  4.15661  4.87896  0.61958  0.77255  0.62769  0.76319
     93   2.44268  4.42926  3.42064  2.84541  3.59794  3.57218  3.80489  2.89448  2.52821  2.63313  3.10262  3.26881  3.95745  3.08319  2.42041  2.82410  2.87003  1.94446  5.01094  3.77022    116 - -
          2.68618  4.42225  2.77519  2.73123  3.46354  2.40513  3.72494  3.29354  2.67741  2.69355  4.24690  2.90347  2.73739  3.18146  2.89801  2.37887  2.77519  2.98518  4.58477  3.61503
          0.02354  4.15661  4.87896  0.61958  0.77255  0.62769  0.76319
     94   2.24090  4.83101  2.85363  2.46745  4.31468  2.12390  3.75080  3.75196  2.30413  3.32905  4.13355  2.41075  3.82931  2.90209  3.00944  2.43581  2.90981  3.35729  5.53649  4.19073    117 - -
          2.68618  4.42225  2.77519  2.73123  3.46354  2.40513  3.72494  3.29354  2.67741  2.69355  4.24690  2.90347  2.73739  3.18146  2.89801  2.37887  2.77519  2.98518  4.58477  3.61503
          0.02354  4.15661  4.87896  0.61958  0.77255  0.50021  0.93243
     95   2.49188  5.17966  2.94585  2.30557  4.53448  3.50396  3.66340  3.96137  1.57267  3.45276  4.25018  2.99029  3.91949  2.10308  2.61319  2.79285  3.04016  3.58133  5.57863  4.25042    118 - -
          2.68618  4.42225  2.77519  2.73123  3.46354  2.40513  3.72494  3.29354  2.67741  2.69355  4.24690  2.90347  2.73739  3.18146  2.89801  2.37887  2.77519  2.98518  4.58477  3.61503
          0.02201  4.22329  4.94563  0.61958  0.77255  0.55234  0.85708
     96   2.39658  5.07777  3.06974  2.50134  4.42468  3.50783  3.64165  3.84770  1.75100  3.35842  4.15245  3.00925  3.89836  2.56793  2.13895  2.34945  2.97660  3.47687  5.50098  4.18088    119 - -
          2.68620  4.42227  2.77506  2.73125  3.46355  2.40514  3.72496  3.29356  2.67742  2.69344  4.24691  2.90348  2.73741  3.18148  2.89802  2.37888  2.77521  2.98520  4.58478  3.61505
          0.11948  2.24903  4.94563  0.34105  1.24142  0.55234  0.85708
     97   3.22699  4.55892  4.88102  4.31388  3.26873  4.50022  4.85125  1.89461  4.18702  1.58481  1.51378  4.53504  4.73366  4.32351  4.31450  3.83771  3.45616  1.82600  5.24709  4.15362    121 - -
          2.68618  4.42225  2.77519  2.73123  3.46354  2.40513  3.72494  3.29354  2.67741  2.69355  4.24690  2.90347  2.73739  3.18146  2.89801  2.37887  2.77519  2.98518  4.58477  3.61503
          0.02201  4.22329  4.94563  0.61958  0.77255  0.55234  0.85708
     98   2.78393  5.28949  1.93098  1.95719  4.60444  3.37090  3.70097  4.09224  2.53472  3.58623  4.36237  2.83696  2.69056  2.57217  3.05677  2.29144  3.03304  3.66869  5.73839  4.30333    122 - -
          2.68618  4.42225  2.77519  2.73123  3.46354  2.40513  3.72494  3.29354  2.67741  2.69355  4.24690  2.90347  2.73739  3.18146  2.89801  2.37887  2.77519  2.98518  4.58477  3.61503
          0.02201  4.22329  4.94563  0.61958  0.77255  0.55234  0.85708
     99   2.98096  5.41478  2.50390  1.17933  4.71761  3.41433  3.80761  4.20620  2.59688  3.70113  4.54474  2.89717  3.96153  2.17080  3.03758  2.90841  3.23996  3.81559  5.84108  4.43254    123 - -
          2.68618  4.42225  2.77519  2.73123  3.46354  2.40513  3.72494  3.29354  2.67741  2.69355  4.24690  2.90347  2.73739  3.18146  2.89801  2.37887  2.77519  2.98518  4.58477  3.61503
          0.02201  4.22329  4.94563  0.61958  0.77255  0.55234  0.85708
    100   2.47596  4.41893  3.02581  2.83342  3.60281  3.55067  3.83767  2.88947  2.80529  2.21957  3.54466  3.26492  3.05616  3.12135  3.18774  2.80209  2.56763  2.05540  5.03073  3.78060    124 - -
          2.68618  4.42225  2.77519  2.73123  3.46354  2.40513  3.72494  3.29354  2.67741  2.69355  4.24690  2.90347  2.73739  3.18146  2.89801  2.37887  2.77519  2.98518  4.58477  3.61503
          0.02201  4.22329  4.94563  0.61958  0.77255  0.55234  0.85708
    101   2.93619  4.30894  4.66739  4.07380  3.12074  4.12440  4.43384  1.95837  3.91645  1.26624  2.67414  4.20196  4.42376  4.04393  3.99606  3.43872  3.16263  2.00346  3.59642  3.75197    125 - -
          2.68618  4.42225  2.77519  2.73123  3.46354  2.40513  3.72494  3.29354  2.67741  2.69355  4.24690  2.90347  2.73739  3.18146  2.89801  2.37887  2.77519  2.98518  4.58477  3.61503
          0.02201  4.22329  4.94563  0.61958  0.77255  0.55234  0.85708
    102   2.07713  2.72390  4.40767  3.86154  3.48552  3.88658  4.43364  1.97120  3.74495  2.37975  3.42049  4.01413  4.31869  3.97491  3.92378  3.23035  3.04236  1.42184  5.10240  3.90638    126 - -
          2.68618  4.42225  2.77519  2.73123  3.46354  2.40513  3.72494  3.29354  2.67741  2.69355  4.24690  2.90347  2.73739  3.18146  2.89801  2.37887  2.77519  2.98518  4.58477  3.61503
          0.02201  4.22329  4.94563  0.61958  0.77255  0.55234  0.85708
    103   3.23933  4.54243  5.01339  4.44455  3.26966  4.54866  4.91211  1.67244  4.31731  1.35843  2.06934  4.62561  4.76911  4.41679  4.40549  3.89329  3.46719  1.73421  5.25473  4.17066    127 - -
          2.68618  4.42225  2.77519  2.73123  3.46354  2.40513  3.72494  3.29354  2.67741  2.69355  4.24690  2.90347  2.73739  3.18146  2.89801  2.37887  2.77519  2.98518  4.58477  3.61503
          0.02201  4.22329  4.94563  0.61958  0.77255  0.55234  0.85708
    104   3.83509  5.06197  4.72558  4.40601  1.32687  4.54125  2.43592  3.66749  4.25606  3.00087  4.22545  4.16163  4.84164  4.22433  4.30515  3.89263  4.04682  3.54875  3.67930  1.07895    128 - -
          2.68618  4.42225  2.77519  2.73123  3.46354  2.40513  3.72494  3.29354  2.67741  2.69355  4.24690  2.90347  2.73739  3.18146  2.89801  2.37887  2.77519  2.98518  4.58477  3.61503
          0.02201  4.22329  4.94563  0.61958  0.77255  0.55234  0.85708
    105   3.94696  5.11527  4.85805  4.60670  1.61640  4.61409  3.57314  3.61230  4.43932  2.89416  4.19571  4.25823  4.91605  4.34775  4.42827  4.00261  4.16672  3.54623  3.69090  0.73973    129 - -
          2.68618  4.42225  2.77519  2.73123  3.46354  2.40513  3.72494  3.29354  2.67741  2.69355  4.24690  2.90347  2.73739  3.18146  2.89801  2.37887  2.77519  2.98518  4.58477  3.61503
          0.02201  4.22329  4.94563  0.61958  0.77255  0.55234  0.85708
    106   1.44595  4.26690  3.67724  3.29531  4.29912  3.09567  4.30311  3.65288  3.28722  3.38045  4.21721  3.44474  3.82058  3.57849  3.60460  2.01248  1.59004  3.16777  5.66260  4.45530    130 - -
          2.68618  4.42225  2.77519  2.73123  3.46354  2.40513  3.72494  3.29354  2.67741  2.69355  4.24690  2.90347  2.73739  3.18146  2.89801  2.37887  2.77519  2.98518  4.58477  3.61503
          0.02201  4.22329  4.94563  0.61958  0.77255  0.55234  0.85708
    107   3.28545  4.54972  5.12499  4.59489  3.50464  4.70470  5.18121  1.24734  4.48536  1.48916  3.28748  4.78990  4.92780  4.65092  4.61658  4.08049  3.52842  1.45962  5.53487  4.40167    131 - -
          2.68618  4.42225  2.77519  2.73123  3.46354  2.40513  3.72494  3.29354  2.67741  2.69355  4.24690  2.90347  2.73739  3.18146  2.89801  2.37887  2.77519  2.98518  4.58477  3.61503
          0.02201  4.22329  4.94563  0.61958  0.77255  0.55234  0.85708
    108   2.79638  3.48448  3.00685  1.05791  4.28685  3.44873  3.93923  3.60023  2.75847  3.31290  4.20798  3.16592  3.98082  3.12883  3.16662  2.85915  3.09920  3.28222  5.56106  4.25949    132 - -
          2.68618  4.42225  2.77519  2.73123  3.46354  2.40513  3.72494  3.29354  2.67741  2.69355  4.24690  2.90347  2.73739  3.18146  2.89801  2.37887  2.77519  2.98518  4.58477  3.61503
          0.02201  4.22329  4.94563  0.61958  0.77255  0.44627  1.02168
    109   3.42367  4.71844  5.13922  4.56585  3.20074  4.72033  5.03572  1.73162  4.42269  1.22712  1.58717  4.78327  4.88334  4.48203  4.49574  4.07217  3.64211  2.31841  5.28814  4.24717    133 - -
          2.68618  4.42225  2.77519  2.73123  3.46354  2.40513  3.72494  3.29354  2.67741  2.69355  4.24690  2.90347  2.73739  3.18146  2.89801  2.37887  2.77519  2.98518  4.58477  3.61503
          0.02088  4.27501  4.99736  0.61958  0.77255  0.48576  0.95510
    110   3.61412  4.90917  5.12577  4.62781  2.50437  4.78900  4.85456  2.41614  4.47249  0.64746  3.00325  4.81371  4.95743  4.51150  4.53744  4.18792  3.83738  2.61049  5.01900  3.69824    134 - -
          2.68618  4.42225  2.77519  2.73123  3.46354  2.40513  3.72494  3.29354  2.67741  2.69355  4.24690  2.90347  2.73739  3.18146  2.89801  2.37887  2.77519  2.98518  4.58477  3.61503
          0.02088  4.27501  4.99736  0.61958  0.77255  0.48576  0.95510
    111   2.77773  5.14321  3.08393  2.49967  4.48932  3.52805  3.28085  3.92396  1.86349  3.41317  4.19721  2.50513  3.90961  2.54280  1.92490  2.75673  2.99151  3.54032  5.53554  3.50231    135 - -
          2.68618  4.42225  2.77519  2.73123  3.46354  2.40513  3.72494  3.29354  2.67741  2.69355  4.24690  2.90347  2.73739  3.18146  2.89801  2.37887  2.77519  2.98518  4.58477  3.61503
          0.02088  4.27501  4.99736  0.61958  0.77255  0.48576  0.95510
    112   2.73634  3.36542  4.51049  3.91578  2.65066  3.91156  4.24905  1.85887  3.75086  2.12763  2.12700  4.00643  4.26163  3.91523  3.83353  3.22092  2.68845  2.04013  4.78450  3.61066    136 - -
          2.68618  4.42225  2.77519  2.73123  3.46354  2.40513  3.72494  3.29354  2.67741  2.69355  4.24690  2.90347  2.73739  3.18146  2.89801  2.37887  2.77519  2.98518  4.58477  3.61503
          0.02088  4.27501  4.99736  0.61958  0.77255  0.48576  0.95510
    113   3.00816  3.01765  4.81551  4.25329  3.43752  4.28728  4.70675  1.85610  4.11662  1.50271  3.31772  4.38476  4.60306  4.29851  4.23080  3.62496  3.25165  1.37093  5.20188  4.03066    137 - -
          2.68618  4.42225  2.77519  2.73123  3.46354  2.40513  3.72494  3.29354  2.67741  2.69355  4.24690  2.90347  2.73739  3.18146  2.89801  2.37887  2.77519  2.98518  4.58477  3.61503
          0.02088  4.27501  4.99736  0.61958  0.77255  0.48576  0.95510
    114   2.90037  5.29129  2.80571  1.31674  4.63602  3.50090  3.72306  4.08193  2.35166  3.56356  4.37076  2.98038  3.95697  2.48851  2.31459  2.85558  3.12807  3.69520  5.68418  4.33534    138 - -
          2.68618  4.42225  2.77519  2.73123  3.46354  2.40513  3.72494  3.29354  2.67741  2.69355  4.24690  2.90347  2.73739  3.18146  2.89801  2.37887  2.77519  2.98518  4.58477  3.61503
          0.02088  4.27501  4.99736  0.61958  0.77255  0.48576  0.95510
    115   2.20634  3.51628  3.56859  2.99965  3.43252  3.61582  3.87870  2.58225  2.94540  2.22147  3.40735  3.11850  3.99531  2.93723  3.28018  2.67795  2.43941  2.57024  4.88924  3.23588    139 - -
          2.68618  4.42225  2.77519  2.73123  3.46354  2.40513  3.72494  3.29354  2.67741  2.69355  4.24690  2.90347  2.73739  3.18146  2.89801  2.37887  2.77519  2.98518  4.58477  3.61503
          0.02088  4.27501  4.99736  0.61958  0.77255  0.48576  0.95510
    116   3.56386  4.87186  5.13752  4.58281  3.14305  4.80180  5.08166  2.34397  4.38764  0.78738  1.87686  4.84291  4.94264  4.47607  4.47136  4.17618  3.78118  2.54351  5.29348  4.25041    140 - -
          2.68618  4.42225  2.77519  2.73123  3.46354  2.40513  3.72494  3.29354  2.67741  2.69355  4.24690  2.90347  2.73739  3.18146  2.89801  2.37887  2.77519  2.98518  4.58477  3.61503
          0.02088  4.27501  4.99736  0.61958  0.77255  0.48576  0.95510
    117   3.54630  5.25573  3.62507  3.44330  3.65654  3.86274  0.52046  4.31541  3.27993  3.74802  4.83779  3.82869  4.44560  3.82029  3.51148  3.61925  3.87135  4.04303  5.10986  3.59988    141 - -
          2.68619  4.42226  2.77521  2.73124  3.46355  2.40514  3.72496  3.29355  2.67742  2.69356  4.24691  2.90325  2.73741  3.18147  2.89802  2.37888  2.77521  2.98519  4.58478  3.61504
          0.08547  2.58810  4.99736  0.39180  1.12651  0.48576  0.95510
    118   2.33351  4.96871  2.98056  2.43102  4.26577  3.09762  3.64758  3.70262  2.13241  3.00376  4.04518  2.71700  3.84532  2.77384  2.47681  2.15619  2.88734  3.33800  5.45226  4.09564    143 - -
          2.68618  4.42225  2.77519  2.73123  3.46354  2.40513  3.72494  3.29354  2.67741  2.69355  4.24690  2.90347  2.73739  3.18146  2.89801  2.37887  2.77519  2.98518  4.58477  3.61503
          0.02088  4.27501  4.99736  0.61958  0.77255  0.48576  0.95510
    119   1.49087  2.77390  4.00272  3.51376  3.75874  3.31194  4.27139  2.99473  3.43070  2.82668  3.73088  3.62492  3.94803  3.68499  3.67938  2.11603  2.84390  2.06303  5.23025  4.03812    144 - -
          2.68618  4.42225  2.77519  2.73123  3.46354  2.40513  3.72494  3.29354  2.67741  2.69355  4.24690  2.90347  2.73739  3.18146  2.89801  2.37887  2.77519  2.98518  4.58477  3.61503
          0.02088  4.27501  4.99736  0.61958  0.77255  0.48576  0.95510
    120   2.71747  5.06906  2.85128  2.40902  4.39540  2.14159  2.92097  3.84585  2.12195  3.38156  4.16945  2.61769  3.86996  2.81256  2.88315  2.36870  2.95905  3.46360  5.55644  4.18635    145 - -
          2.68618  4.42225  2.77519  2.73123  3.46354  2.40513  3.72494  3.29354  2.67741  2.69355  4.24690  2.90347  2.73739  3.18146  2.89801  2.37887  2.77519  2.98518  4.58477  3.61503
          0.02088  4.27501  4.99736  0.61958  0.77255  0.48576  0.95510
    121   3.32055  4.57434  5.18085  4.67656  3.66644  4.78024  5.33962  0.92048  4.56883  1.96542  3.44355  4.87634  5.01996  4.78784  4.72939  4.17652  3.57431  1.46797  5.71709  4.54178    146 - -
          2.68618  4.42225  2.77519  2.73123  3.46354  2.40513  3.72494  3.29354  2.67741  2.69355  4.24690  2.90347  2.73739  3.18146  2.89801  2.37887  2.77519  2.98518  4.58477  3.61503
          0.02088  4.27501  4.99736  0.61958  0.77255  0.48576  0.95510
    122   3.09908  4.42417  4.83627  4.28909  3.54490  4.41814  4.86252  1.26047  4.17305  1.72960  3.38471  4.47656  4.71620  4.38526  4.33130  3.76280  2.75198  1.56071  5.37936  4.20687    147 - -
          2.68618  4.42225  2.77519  2.73123  3.46354  2.40513  3.72494  3.29354  2.67741  2.69355  4.24690  2.90347  2.73739  3.18146  2.89801  2.37887  2.77519  2.98518  4.58477  3.61503
          0.02088  4.27501  4.99736  0.61958  0.77255  0.48576  0.95510
    123   3.54630  5.25573  3.62507  3.44330  3.65654  3.86274  0.52046  4.31541  3.27993  3.74802  4.83779  3.82869  4.44560  3.82029  3.51148  3.61925  3.87135  4.04303  5.10986  3.59988    148 - -
          2.68618  4.42225  2.77519  2.73123  3.46354  2.40513  3.72494  3.29354  2.67741  2.69355  4.24690  2.90347  2.73739  3.18146  2.89801  2.37887  2.77519  2.98518  4.58477  3.61503
          0.02088  4.27501  4.99736  0.61958  0.77255  0.48576  0.95510
    124   1.90309  4.52979  3.26825  2.78750  3.96880  1.98293  3.89843  3.34747  2.78731  3.02385  2.94125  2.73514  3.89442  3.12057  3.19122  2.69082  2.87753  3.02481  5.32395  4.05005    149 - -
          2.68618  4.42225  2.77519  2.73123  3.46354  2.40513  3.72494  3.29354  2.67741  2.69355  4.24690  2.90347  2.73739  3.18146  2.89801  2.37887  2.77519  2.98518  4.58477  3.61503
          0.02088  4.27501  4.99736  0.61958  0.77255  0.48576  0.95510
    125   3.16144  5.69654  0.84658  2.26369  5.01986  3.35463  3.99795  4.62675  3.10150  4.12814  5.01668  2.34438  4.02445  3.18593  3.73195  3.04021  3.48494  4.17323  6.23067  4.69645    150 - -
          2.68618  4.42225  2.77519  2.73123  3.46354  2.40513  3.72494  3.29354  2.67741  2.69355  4.24690  2.90347  2.73739  3.18146  2.89801  2.37887  2.77519  2.98518  4.58477  3.61503
          0.02088  4.27501  4.99736  0.61958  0.77255  0.48576  0.95510
    126   3.32075  4.61342  5.06767  4.52528  2.29381  4.61690  4.85232  1.09616  4.39035  1.64048  3.14869  4.67525  4.83914  4.48570  4.47393  3.97274  3.55166  2.11336  5.13854  3.87265    151 - -
          2.68618  4.42225  2.77519  2.73123  3.46354  2.40513  3.72494  3.29354  2.67741  2.69355  4.24690  2.90347  2.73739  3.18146  2.89801  2.37887  2.77519  2.98518  4.58477  3.61503
          0.02088  4.27501  4.99736  0.61958  0.77255  0.48576  0.95510
    127   2.96586  5.10300  3.20815  2.78209  4.63130  3.57354  3.82931  4.04244  0.98821  3.56053  4.41898  3.22092  4.06221  2.98114  2.53339  2.50014  3.22794  3.67178  5.64434  4.39504    152 - -
          2.68618  4.42225  2.77519  2.73123  3.46354  2.40513  3.72494  3.29354  2.67741  2.69355  4.24690  2.90347  2.73739  3.18146  2.89801  2.37887  2.77519  2.98518  4.58477  3.61503
          0.02088  4.27501  4.99736  0.61958  0.77255  0.48576  0.95510
    128   3.37839  5.04716  4.03118  3.94106  4.87137  3.71296  4.96746  4.54406  4.03761  4.11615  5.19521  4.19891  0.33350  4.41251  4.22005  3.56245  3.85413  4.13868  5.92529  5.00318    153 - -
          2.68618  4.42225  2.77519  2.73123  3.46354  2.40513  3.72494  3.29354  2.67741  2.69355  4.24690  2.90347  2.73739  3.18146  2.89801  2.37887  2.77519  2.98518  4.58477  3.61503
          0.02088  4.27501  4.99736  0.61958  0.77255  0.48576  0.95510
    129   3.02687  5.41265  0.88483  2.33557  4.89842  3.33039  4.01193  4.45337  3.08365  4.00378  4.87849  2.90076  3.99841  3.20156  3.67442  2.41835  3.37409  3.99409  6.13406  4.64468    154 - -
          2.68618  4.42225  2.77519  2.73123  3.46354  2.40513  3.72494  3.29354  2.67741  2.69355  4.24690  2.90347  2.73739  3.18146  2.89801  2.37887  2.77519  2.98518  4.58477  3.61503
          0.02088  4.27501  4.99736  0.61958  0.77255  0.48576  0.95510
    130   3.12298  5.09848  3.02450  2.96057  4.53334  3.50883  4.33529  4.35426  3.28674  3.95782  4.92557  0.60477  4.18820  3.62516  3.64144  3.18468  3.52781  3.93302  5.79096  4.46545    155 - -
          2.68618  4.42225  2.77519  2.73123  3.46354  2.40513  3.72494  3.29354  2.67741  2.69355  4.24690  2.90347  2.73739  3.18146  2.89801  2.37887  2.77519  2.98518  4.58477  3.61503
          0.02088  4.27501  4.99736  0.61958  0.77255  0.48576  0.95510
    131   3.33547  4.64884  4.84782  4.36377  1.69517  4.38418  4.00808  2.78366  4.18656  1.27150  3.34740  4.29850  4.66651  4.21915  4.21990  3.71860  3.55568  2.80171  2.42647  2.61513    156 - -
          2.68618  4.42225  2.77519  2.73123  3.46354  2.40513  3.72494  3.29354  2.67741  2.69355  4.24690  2.90347  2.73739  3.18146  2.89801  2.37887  2.77519  2.98518  4.58477  3.61503
          0.02088  4.27501  4.99736  0.61958  0.77255  0.48576  0.95510
    132   3.59536  4.90504  5.13453  4.59459  3.15215  4.82153  5.10580  2.33886  4.37690  0.63935  2.48937  4.86171  4.96739  4.49222  4.46835  4.21052  3.81732  2.53437  5.31413  4.25106    157 - -
          2.68618  4.42225  2.77519  2.73123  3.46354  2.40513  3.72494  3.29354  2.67741  2.69355  4.24690  2.90347  2.73739  3.18146  2.89801  2.37887  2.77519  2.98518  4.58477  3.61503
          0.02088  4.27501  4.99736  0.61958  0.77255  0.48576  0.95510
    133   3.34280  4.62458  5.15231  4.58727  3.29672  4.68350  5.05355  1.35613  4.46071  1.27920  2.36378  4.77187  4.87474  4.53635  4.53490  4.03874  3.56930  1.94734  5.33937  4.27380    158 - -
          2.68618  4.42225  2.77519  2.73123  3.46354  2.40513  3.72494  3.29354  2.67741  2.69355  4.24690  2.90347  2.73739  3.18146  2.89801  2.37887  2.77519  2.98518  4.58477  3.61503
          0.02088  4.27501  4.99736  0.61958  0.77255  0.48576  0.95510
    134   2.65842  4.68691  3.18438  2.61652  3.89190  3.18540  3.72221  2.94766  2.36425  2.63811  3.77306  2.84424  3.90777  2.91382  2.05465  2.74425  2.88715  2.61129  5.21296  3.92353    159 - -
          2.68618  4.42225  2.77519  2.73123  3.46354  2.40513  3.72494  3.29354  2.67741  2.69355  4.24690  2.90347  2.73739  3.18146  2.89801  2.37887  2.77519  2.98518  4.58477  3.61503
          0.02088  4.27501  4.99736  0.61958  0.77255  0.48576  0.95510
    135   2.64802  5.08124  2.65556  2.13587  4.39417  3.41967  3.62027  3.85889  2.37272  3.37261  4.13222  2.35555  3.33893  2.72949  2.53941  2.50354  2.68243  3.45489  5.53308  3.27378    160 - -
          2.68618  4.42225  2.77519  2.73123  3.46354  2.40513  3.72494  3.29354  2.67741  2.69355  4.24690  2.90347  2.73739  3.18146  2.89801  2.37887  2.77519  2.98518  4.58477  3.61503
          0.02088  4.27501  4.99736  0.61958  0.77255  0.48576  0.95510
    136   2.50261  5.13561  2.62675  2.04440  4.46185  2.63143  3.63142  3.93578  2.38983  3.43514  4.19032  2.66923  3.42574  2.73928  2.40116  2.50769  2.90548  3.51798  5.58439  4.18072    161 - -
          2.68618  4.42225  2.77519  2.73123  3.46354  2.40513  3.72494  3.29354  2.67741  2.69355  4.24690  2.90347  2.73739  3.18146  2.89801  2.37887  2.77519  2.98518  4.58477  3.61503
          0.02088  4.27501  4.99736  0.61958  0.77255  0.48576  0.95510
    137   2.64986  5.02952  2.63386  2.22935  3.29656  3.13914  3.63469  3.77550  2.40116  3.31367  4.08766  2.52116  2.70390  2.75294  2.68945  2.51312  2.88291  3.39311  5.49582  4.11579    162 - -
          2.68618  4.42225  2.77519  2.73123  3.46354  2.40513  3.72494  3.29354  2.67741  2.69355  4.24690  2.90347  2.73739  3.18146  2.89801  2.37887  2.77519  2.98518  4.58477  3.61503
          0.02088  4.27501  4.99736  0.61958  0.77255  0.48576  0.95510
    138   2.65007  5.08563  2.26498  2.16730  4.40139  3.08737  3.62240  3.86695  2.37629  3.09971  4.13882  2.89862  3.33578  2.73162  2.54013  2.44123  2.62321  3.46137  5.53918  4.14557    163 - -
          2.68618  4.42225  2.77519  2.73123  3.46354  2.40513  3.72494  3.29354  2.67741  2.69355  4.24690  2.90347  2.73739  3.18146  2.89801  2.37887  2.77519  2.98518  4.58477  3.61503
          0.02088  4.27501  4.99736  0.61958  0.77255  0.48576  0.95510
    139   2.71618  5.16916  2.30119  2.07637  4.49017  2.73086  3.67254  3.96305  2.46611  3.47279  4.24105  2.38351  3.84767  2.79006  2.96955  2.19755  2.95846  3.12281  5.63315  4.22393    164 - -
          2.68618  4.42225  2.77519  2.73123  3.46354  2.40513  3.72494  3.29354  2.67741  2.69355  4.24690  2.90347  2.73739  3.18146  2.89801  2.37887  2.77519  2.98518  4.58477  3.61503
          0.02088  4.27501  4.99736  0.61958  0.77255  0.48576  0.95510
    140   2.65133  4.80703  3.05234  2.01972  4.03311  3.47971  3.68535  3.44503  2.33560  2.33293  3.88289  2.61627  3.87272  2.84640  2.92492  2.50507  2.88204  3.13444  4.12907  3.98806    165 - -
          2.68618  4.42225  2.77519  2.73123  3.46354  2.40513  3.72494  3.29354  2.67741  2.69355  4.24690  2.90347  2.73739  3.18146  2.89801  2.37887  2.77519  2.98518  4.58477  3.61503
          0.06320  4.27501  3.05063  0.61958  0.77255  0.48576  0.95510
    141   2.60980  3.21134  3.42266  2.62626  3.14372  3.26029  3.82031  2.88451  2.61921  2.41945  3.47723  3.28063  3.41369  3.12726  3.18778  2.54721  2.66800  2.36144  4.95234  3.70989    166 - -
          2.68619  4.42239  2.77499  2.73093  3.46368  2.40527  3.72509  3.29368  2.67755  2.69354  4.24633  2.90361  2.73754  3.18160  2.89815  2.37867  2.77500  2.98532  4.58385  3.61517
          0.24277  1.56777  4.95594  1.18155  0.36644  0.45346  1.00903
    142   2.76388  5.18060  1.69629  2.17351  4.48978  3.40066  3.71714  3.94844  2.54432  3.48341  4.27162  2.60467  3.87462  2.84772  3.05181  2.72808  2.31466  3.19165  5.66326  4.25610    175 - -
          2.68618  4.42225  2.77519  2.73123  3.46354  2.40513  3.72494  3.29354  2.67741  2.69355  4.24690  2.90347  2.73739  3.18146  2.89801  2.37887  2.77519  2.98518  4.58477  3.61503
          0.02088  4.27501  4.99736  0.61958  0.77255  0.48576  0.95510
    143   2.63739  3.07490  2.86296  2.42190  3.90074  3.20048  3.71135  3.29716  2.54545  2.93956  3.78016  3.07034  3.88690  2.66976  2.61425  2.71425  2.86864  3.01020  2.84144  3.92214    176 - -
          2.68618  4.42225  2.77519  2.73123  3.46354  2.40513  3.72494  3.29354  2.67741  2.69355  4.24690  2.90347  2.73739  3.18146  2.89801  2.37887  2.77519  2.98518  4.58477  3.61503
          0.06867  4.27501  2.94783  0.61958  0.77255  0.48576  0.95510
    144   2.46028  4.33446  3.47978  2.66778  2.68951  3.58656  3.27721  2.83394  2.86584  2.38282  3.43785  3.32044  3.96645  3.17028  3.22020  2.56008  2.37686  2.60863  3.83652  3.67226    177 - -
          2.68618  4.42225  2.77519  2.73123  3.46354  2.40513  3.72494  3.29354  2.67741  2.69355  4.24690  2.90347  2.73739  3.18146  2.89801  2.37887  2.77519  2.98518  4.58477  3.61503
          0.02190  4.22823  4.95058  0.61958  0.77255  0.54630  0.86533
    145   2.61692  3.86105  2.86179  2.27730  3.43455  3.12041  3.33815  2.95108  2.50995  2.97133  3.80248  3.02763  3.48653  2.62469  2.96113  2.49508  2.84837  2.83655  5.24492  3.93110    178 - -
          2.68618  4.42225  2.77519  2.73123  3.46354  2.40513  3.72494  3.29354  2.67741  2.69355  4.24690  2.90347  2.73739  3.18146  2.89801  2.37887  2.77519  2.98518  4.58477  3.61503
          0.02190  4.22823  4.95058  0.61958  0.77255  0.44968  1.01564
    146   2.72693  5.23070  2.15963  1.98351  4.55556  3.40079  3.66318  4.04045  2.27453  3.52725  4.28519  2.66345  3.84534  2.58349  2.95285  2.17301  2.72089  3.61207  5.66929  4.24788    179 - -
          2.68618  4.42225  2.77519  2.73123  3.46354  2.40513  3.72494  3.29354  2.67741  2.69355  4.24690  2.90347  2.73739  3.18146  2.89801  2.37887  2.77519  2.98518  4.58477  3.61503
          0.02088  4.27501  4.99736  0.61958  0.77255  0.48576  0.95510
    147   2.48046  4.96577  2.99671  2.31888  4.24541  2.40591  3.64696  3.67674  2.18141  3.23659  3.20749  2.96817  3.85425  2.58817  2.48918  2.67136  2.89471  3.32171  5.43521  4.08555    180 - -
          2.68618  4.42225  2.77519  2.73123  3.46354  2.40513  3.72494  3.29354  2.67741  2.69355  4.24690  2.90347  2.73739  3.18146  2.89801  2.37887  2.77519  2.98518  4.58477  3.61503
          0.02088  4.27501  4.99736  0.61958  0.77255  0.48576  0.95510
    148   2.67216  5.15204  2.60225  2.01632  4.47892  3.40992  3.62829  3.95633  2.21174  3.44950  4.20146  2.69379  3.40761  2.54931  2.87974  2.20342  2.55163  3.53365  5.59386  4.18644    181 - -
          2.68619  4.42226  2.77521  2.73125  3.46355  2.40514  3.72429  3.29355  2.67742  2.69356  4.24691  2.90348  2.73741  3.18148  2.89802  2.37888  2.77521  2.98520  4.58478  3.61504
          0.34962  2.35977  1.60642  0.35148  1.21619  0.48576  0.95510
    149   1.69839  4.52602  3.03499  2.68663  4.19997  2.06816  3.88687  3.58977  2.36414  3.24131  4.07984  3.09723  3.80228  3.08666  3.09662  2.59865  2.85616  3.19005  5.48720  4.20569    183 - -
          2.68618  4.42225  2.77519  2.73123  3.46354  2.40513  3.72494  3.29354  2.67741  2.69355  4.24690  2.90347  2.73739  3.18146  2.89801  2.37887  2.77519  2.98518  4.58477  3.61503
          0.02597  4.05952  4.78187  0.61958  0.77255  0.59315  0.80427
    150   2.59728  4.79814  2.40035  2.46077  4.43785  1.82429  3.83689  3.89492  2.72433  3.47155  4.27681  2.95525  3.11955  3.00031  3.20772  2.05907  2.93769  3.44999  5.67245  4.31173    184 - -
          2.68618  4.42225  2.77519  2.73123  3.46354  2.40513  3.72494  3.29354  2.67741  2.69355  4.24690  2.90347  2.73739  3.18146  2.89801  2.37887  2.77519  2.98518  4.58477  3.61503
          0.02412  4.13276  4.85510  0.61958  0.77255  0.65220  0.73584
    151   2.89392  4.44944  3.96948  3.48044  2.30388  2.69951  3.78004  2.96843  3.36457  2.58029  3.59848  3.68474  4.22419  3.61503  3.59640  3.14329  3.15215  2.78219  1.64689  2.66299    185 - -
          2.68618  4.42225  2.77519  2.73123  3.46354  2.40513  3.72494  3.29354  2.67741  2.69355  4.24690  2.90347  2.73739  3.18146  2.89801  2.37887  2.77519  2.98518  4.58477  3.61503
          0.02412  4.13276  4.85510  0.61958  0.77255  0.47698  0.96931
    152   2.29028  4.82869  2.77986  2.45984  4.07160  3.44910  3.65432  2.94513  2.23807  2.87146  3.90137  2.97966  3.38165  2.80308  2.70987  2.32929  2.85395  3.16327  5.33132  3.99541    186 - -
          2.68618  4.42225  2.77519  2.73123  3.46354  2.40513  3.72494  3.29354  2.67741  2.69355  4.24690  2.90347  2.73739  3.18146  2.89801  2.37887  2.77519  2.98518  4.58477  3.61503
          0.02191  4.22757  4.94992  0.61958  0.77255  0.44923  1.01645
    153   2.47555  5.07237  2.39371  2.36084  4.37909  3.08228  3.63221  3.83957  2.28593  2.83863  4.12861  2.63398  3.82690  2.46431  2.88122  2.30946  2.89121  3.44331  5.53111  4.14178    187 - -
          2.68618  4.42225  2.77519  2.73123  3.46354  2.40513  3.72494  3.29354  2.67741  2.69355  4.24690  2.90347  2.73739  3.18146  2.89801  2.37887  2.77519  2.98518  4.58477  3.61503
          0.02088  4.27501  4.99736  0.61958  0.77255  0.48576  0.95510
    154   2.75434  5.14260  3.02168  2.46287  4.48879  3.07244  2.73237  3.92918  1.70568  3.42009  4.19781  2.98383  3.89121  2.41848  2.45339  2.52773  2.97329  3.53763  5.54889  4.20525    188 - -
          2.68618  4.42225  2.77519  2.73123  3.46354  2.40513  3.72494  3.29354  2.67741  2.69355  4.24690  2.90347  2.73739  3.18146  2.89801  2.37887  2.77519  2.98518  4.58477  3.61503
          0.02088  4.27501  4.99736  0.61958  0.77255  0.48576  0.95510
    155   2.65805  4.79370  2.54867  2.56704  4.29108  1.54649  3.87631  3.72159  2.75650  2.89347  4.17015  3.05435  3.89251  3.05539  3.21652  2.28831  2.97740  3.34147  5.57551  4.23717    189 - -
          2.68618  4.42225  2.77519  2.73123  3.46354  2.40513  3.72494  3.29354  2.67741  2.69355  4.24690  2.90347  2.73739  3.18146  2.89801  2.37887  2.77519  2.98518  4.58477  3.61503
          0.02088  4.27501  4.99736  0.61958  0.77255  0.48576  0.95510
    156   3.34700  4.68397  4.97612  4.46480  3.33863  4.58841  5.03447  2.13372  4.29864  0.91541  3.15448  4.68053  4.85511  4.47639  4.42960  3.97704  3.60029  1.58525  5.38951  4.25977    190 - -
          2.68618  4.42225  2.77519  2.73123  3.46354  2.40513  3.72494  3.29354  2.67741  2.69355  4.24690  2.90347  2.73739  3.18146  2.89801  2.37887  2.77519  2.98518  4.58477  3.61503
          0.02088  4.27501  4.99736  0.61958  0.77255  0.48576  0.95510
    157   2.29021  3.03078  3.53904  2.97133  3.46275  3.60492  3.87139  2.81739  2.50238  2.32828  3.43334  3.36451  3.98866  3.21778  3.25761  2.36800  2.85512  2.41987  4.91352  3.21092    191 - -
          2.68618  4.42225  2.77519  2.73123  3.46354  2.40513  3.72494  3.29354  2.67741  2.69355  4.24690  2.90347  2.73739  3.18146  2.89801  2.37887  2.77519  2.98518  4.58477  3.61503
          0.02088  4.27501  4.99736  0.61958  0.77255  0.48576  0.95510
    158   3.64221  4.99566  4.83642  4.49650  3.34336  4.48992  5.02939  2.58554  4.26232  0.50116  3.27240  4.73469  4.86756  4.53044  4.36477  4.13813  3.92417  2.72391  5.34823  4.15854    192 - -
          2.68618  4.42225  2.77519  2.73123  3.46354  2.40513  3.72494  3.29354  2.67741  2.69355  4.24690  2.90347  2.73739  3.18146  2.89801  2.37887  2.77519  2.98518  4.58477  3.61503
          0.02088  4.27501  4.99736  0.61958  0.77255  0.48576  0.95510
    159   3.09120  4.46271  4.76466  4.26864  3.70661  4.34450  4.96683  0.94711  4.14370  2.29147  3.53122  4.46177  4.72369  4.42131  4.34204  3.72642  2.73915  1.65408  5.57033  4.37044    193 - -
          2.68618  4.42225  2.77519  2.73123  3.46354  2.40513  3.72494  3.29354  2.67741  2.69355  4.24690  2.90347  2.73739  3.18146  2.89801  2.37887  2.77519  2.98518  4.58477  3.61503
          0.02088  4.27501  4.99736  0.61958  0.77255  0.48576  0.95510
    160   3.16144  5.69654  0.84658  2.26369  5.01986  3.35463  3.99795  4.62675  3.10150  4.12814  5.01668  2.34438  4.02445  3.18593  3.73195  3.04021  3.48494  4.17323  6.23067  4.69645    194 - -
          2.68618  4.42225  2.77519  2.73123  3.46354  2.40513  3.72494  3.29354  2.67741  2.69355  4.24690  2.90347  2.73739  3.18146  2.89801  2.37887  2.77519  2.98518  4.58477  3.61503
          0.02088  4.27501  4.99736  0.61958  0.77255  0.48576  0.95510
    161   3.82562  4.99179  5.01091  4.72468  1.03530  4.60884  3.61063  3.51718  4.53243  2.46926  4.09668  4.30270  4.89667  4.39072  4.46586  3.96952  4.03690  3.41913  2.25712  1.59349    195 - -
          2.68618  4.42225  2.77519  2.73123  3.46354  2.40513  3.72494  3.29354  2.67741  2.69355  4.24690  2.90347  2.73739  3.18146  2.89801  2.37887  2.77519  2.98518  4.58477  3.61503
          0.02088  4.27501  4.99736  0.61958  0.77255  0.48576  0.95510
    162   2.45174  4.40234  3.45268  3.33944  4.69688  0.82234  4.53127  4.21087  3.57255  3.88222  4.70782  3.49590  3.89761  3.82689  3.86255  2.12954  2.97432  3.55581  6.00606  4.79732    196 - -
          2.68618  4.42225  2.77519  2.73123  3.46354  2.40513  3.72494  3.29354  2.67741  2.69355  4.24690  2.90347  2.73739  3.18146  2.89801  2.37887  2.77519  2.98518  4.58477  3.61503
          0.02088  4.27501  4.99736  0.61958  0.77255  0.48576  0.95510
    163   2.90743  4.90873  3.47333  2.83252  4.10865  3.69393  3.75539  3.00150  2.25290  2.74967  3.95881  3.26704  4.06148  2.66416  1.33335  2.97887  3.10977  3.22176  5.32963  4.08632    197 - -
          2.68618  4.42225  2.77519  2.73123  3.46354  2.40513  3.72494  3.29354  2.67741  2.69355  4.24690  2.90347  2.73739  3.18146  2.89801  2.37887  2.77519  2.98518  4.58477  3.61503
          0.02088  4.27501  4.99736  0.61958  0.77255  0.48576  0.95510
    164   1.74176  4.31045  3.62628  3.33054  4.57367  2.29575  4.41416  4.01245  3.40747  3.67928  4.47871  3.46251  3.83112  3.67344  3.73077  1.10160  2.84896  3.39729  5.89412  4.68921    198 - -
          2.68618  4.42225  2.77519  2.73123  3.46354  2.40513  3.72494  3.29354  2.67741  2.69355  4.24690  2.90347  2.73739  3.18146  2.89801  2.37887  2.77519  2.98518  4.58477  3.61503
          0.02088  4.27501  4.99736  0.61958  0.77255  0.48576  0.95510
    165   3.37113  4.65412  5.07592  4.59864  3.52420  4.72074  5.21447  0.83559  4.42100  1.80464  3.35668  4.81066  4.98193  4.67078  4.57246  4.13915  3.62912  1.84936  5.57719  4.36858    199 - -
          2.68618  4.42225  2.77519  2.73123  3.46354  2.40513  3.72494  3.29354  2.67741  2.69355  4.24690  2.90347  2.73739  3.18146  2.89801  2.37887  2.77519  2.98518  4.58477  3.61503
          0.02088  4.27501  4.99736  0.61958  0.77255  0.48576  0.95510
    166   3.48188  5.61255  0.47864  2.68319  5.05762  3.57054  4.36118  4.75050  3.53200  4.29154  5.29700  3.25333  4.25224  3.61346  4.08929  3.41088  3.83489  4.35190  6.13951  4.88767    200 - -
          2.68618  4.42225  2.77519  2.73123  3.46354  2.40513  3.72494  3.29354  2.67741  2.69355  4.24690  2.90347  2.73739  3.18146  2.89801  2.37887  2.77519  2.98518  4.58477  3.61503
          0.02088  4.27501  4.99736  0.61958  0.77255  0.48576  0.95510
    167   3.09394  4.49544  4.62374  4.05074  3.24285  4.27147  4.60938  2.30040  3.91331  1.08659  2.23294  4.28105  4.56022  4.09194  4.06858  3.59133  2.85031  2.11360  5.11540  4.00323    201 - -
          2.68618  4.42225  2.77519  2.73123  3.46354  2.40513  3.72494  3.29354  2.67741  2.69355  4.24690  2.90347  2.73739  3.18146  2.89801  2.37887  2.77519  2.98518  4.58477  3.61503
          0.02088  4.27501  4.99736  0.61958  0.77255  0.48576  0.95510
    168   2.64748  4.95514  2.95379  2.12993  4.23989  3.14422  3.65137  3.67654  2.41962  2.91493  4.02970  2.73931  3.84122  2.78063  2.67611  2.14232  2.41154  3.31640  5.44389  4.08396    202 - -
          2.68618  4.42225  2.77519  2.73123  3.46354  2.40513  3.72494  3.29354  2.67741  2.69355  4.24690  2.90347  2.73739  3.18146  2.89801  2.37887  2.77519  2.98518  4.58477  3.61503
          0.02088  4.27501  4.99736  0.61958  0.77255  0.48576  0.95510
    169   3.42453  4.73622  5.08110  4.51247  3.20115  4.69701  5.02019  2.24951  4.36805  0.85059  2.30425  4.74740  4.87152  4.44724  4.46024  4.04920  3.64622  1.98402  5.29353  4.25154    203 - -
          2.68618  4.42225  2.77519  2.73123  3.46354  2.40513  3.72494  3.29354  2.67741  2.69355  4.24690  2.90347  2.73739  3.18146  2.89801  2.37887  2.77519  2.98518  4.58477  3.61503
          0.02088  4.27501  4.99736  0.61958  0.77255  0.48576  0.95510
    170   3.74036  4.96128  4.90829  4.57061  0.96718  4.57150  3.68697  3.31812  4.39510  2.22744  3.91237  4.28926  4.85931  4.33131  4.39158  3.92755  3.95604  3.27110  3.82166  1.54213    204 - -
          2.68618  4.42225  2.77519  2.73123  3.46354  2.40513  3.72494  3.29354  2.67741  2.69355  4.24690  2.90347  2.73739  3.18146  2.89801  2.37887  2.77519  2.98518  4.58477  3.61503
          0.02088  4.27501  4.99736  0.61958  0.77255  0.48576  0.95510
    171   2.44889  4.80940  2.48840  2.64948  4.51858  3.29262  4.06109  3.93112  3.00918  3.58222  4.43921  3.11607  1.16441  3.26468  3.46088  2.78105  3.09461  3.50287  5.80564  4.47193    205 - -
          2.68618  4.42225  2.77519  2.73123  3.46354  2.40513  3.72494  3.29354  2.67741  2.69355  4.24690  2.90347  2.73739  3.18146  2.89801  2.37887  2.77519  2.98518  4.58477  3.61503
          0.02088  4.27501  4.99736  0.61958  0.77255  0.48576  0.95510
    172   2.64809  5.00213  2.94881  1.80601  4.29070  3.43973  3.63252  3.73629  2.38318  3.28100  4.05992  2.66384  3.37743  2.45952  2.69113  2.64183  2.87863  3.06670  4.20613  4.09815    206 - -
          2.68618  4.42225  2.77519  2.73123  3.46354  2.40513  3.72494  3.29354  2.67741  2.69355  4.24690  2.90347  2.73739  3.18146  2.89801  2.37887  2.77519  2.98518  4.58477  3.61503
          0.02088  4.27501  4.99736  0.61958  0.77255  0.48576  0.95510
    173   2.71066  5.13675  2.53124  2.35203  4.45960  2.14426  3.66934  3.92482  2.44289  3.44062  4.21280  2.34662  3.85093  2.60068  2.61635  2.68056  2.74438  3.52170  5.60391  4.20736    207 - -
          2.68623  4.42230  2.77498  2.73128  3.46359  2.40500  3.72499  3.29359  2.67745  2.69360  4.24694  2.90351  2.73744  3.18151  2.89805  2.37874  2.77524  2.98523  4.58482  3.61508
          0.10669  2.35977  4.99736  0.89183  0.52747  0.48576  0.95510
    174   2.75703  4.35155  4.00527  3.46620  3.53247  3.77518  4.26319  2.42110  3.36309  2.36417  2.72271  3.75628  4.21820  3.65963  3.63858  3.09849  1.55704  1.87476  5.14068  3.93674    211 - -
          2.68618  4.42225  2.77519  2.73123  3.46354  2.40513  3.72494  3.29354  2.67741  2.69355  4.24690  2.90347  2.73739  3.18146  2.89801  2.37887  2.77519  2.98518  4.58477  3.61503
          0.02088  4.27501  4.99736  0.61958  0.77255  0.48576  0.95510
    175   2.22577  4.66136  3.13267  2.21984  3.88629  3.50000  3.76254  3.22987  2.61685  2.92032  3.77774  3.11033  3.91235  2.68322  3.04191  2.74813  2.66409  2.05698  5.23202  3.94007    212 - -
          2.68618  4.42225  2.77519  2.73123  3.46354  2.40513  3.72494  3.29354  2.67741  2.69355  4.24690  2.90347  2.73739  3.18146  2.89801  2.37887  2.77519  2.98518  4.58477  3.61503
          0.02088  4.27501  4.99736  0.61958  0.77255  0.48576  0.95510
    176   3.82192  5.10950  4.79837  4.60556  0.52890  4.38067  4.12588  3.31748  4.50818  2.60063  3.99633  4.50063  4.84222  4.56791  4.52705  4.05842  4.12931  3.33505  4.28635  2.61564    213 - -
          2.68618  4.42225  2.77519  2.73123  3.46354  2.40513  3.72494  3.29354  2.67741  2.69355  4.24690  2.90347  2.73739  3.18146  2.89801  2.37887  2.77519  2.98518  4.58477  3.61503
          0.02088  4.27501  4.99736  0.61958  0.77255  0.48576  0.95510
    177   2.62937  3.64840  3.25928  2.69632  3.72152  3.53461  3.76365  3.09871  2.65930  2.77621  3.01135  2.68288  3.92069  2.69708  2.60251  2.76025  2.38039  2.53172  5.10122  3.82956    214 - -
          2.68618  4.42225  2.77519  2.73123  3.46354  2.40513  3.72494  3.29354  2.67741  2.69355  4.24690  2.90347  2.73739  3.18146  2.89801  2.37887  2.77519  2.98518  4.58477  3.61503
          0.02088  4.27501  4.99736  0.61958  0.77255  0.48576  0.95510
    178   1.68286  4.30050  3.63273  3.36797  4.59753  1.28043  4.45336  4.03679  3.46782  3.70836  4.50831  3.47908  3.83222  3.72240  3.78021  1.87177  2.85249  3.40837  5.92252  4.72533    215 - -
          2.68618  4.42225  2.77519  2.73123  3.46354  2.40513  3.72494  3.29354  2.67741  2.69355  4.24690  2.90347  2.73739  3.18146  2.89801  2.37887  2.77519  2.98518  4.58477  3.61503
          0.02088  4.27501  4.99736  0.61958  0.77255  0.48576  0.95510
    179   2.68480  5.18802  2.23703  2.15483  4.52290  3.05845  3.63076  4.00659  2.14275  3.48756  4.23547  2.64278  3.82691  2.42549  2.66306  2.44188  2.91951  3.57398  5.62212  4.20858    216 - -
          2.68618  4.42225  2.77519  2.73123  3.46354  2.40513  3.72494  3.29354  2.67741  2.69355  4.24690  2.90347  2.73739  3.18146  2.89801  2.37887  2.77519  2.98518  4.58477  3.61503
          0.02088  4.27501  4.99736  0.61958  0.77255  0.48576  0.95510
    180   2.44097  1.68991  3.64173  3.16892  3.97269  3.25437  4.13728  3.35480  3.12844  3.05477  3.91432  2.87061  2.96589  3.43182  3.46308  2.14910  2.50227  2.99181  5.37151  4.14924    217 - -
          2.68618  4.42225  2.77519  2.73123  3.46354  2.40513  3.72494  3.29354  2.67741  2.69355  4.24690  2.90347  2.73739  3.18146  2.89801  2.37887  2.77519  2.98518  4.58477  3.61503
          0.02088  4.27501  4.99736  0.61958  0.77255  0.48576  0.95510
    181   2.65198  3.51919  3.02332  2.46145  4.16412  3.16626  2.94087  3.58788  2.04921  3.16830  3.50505  2.54730  3.85509  2.79299  2.52669  2.67076  2.88121  3.24872  5.38735  4.04630    218 - -
          2.68618  4.42225  2.77519  2.73123  3.46354  2.40513  3.72494  3.29354  2.67741  2.69355  4.24690  2.90347  2.73739  3.18146  2.89801  2.37887  2.77519  2.98518  4.58477  3.61503
          0.02088  4.27501  4.99736  0.61958  0.77255  0.48576  0.95510
    182   1.83600  4.29970  3.84528  3.41569  4.06249  3.27120  4.34180  3.08708  3.35479  3.04525  3.98516  3.57535  3.94853  3.65720  3.65016  2.68525  1.25918  2.41529  5.52451  4.31754    219 - -
          2.68620  4.42227  2.77522  2.73126  3.46356  2.40515  3.72497  3.29356  2.67743  2.69339  4.24692  2.90349  2.73723  3.18149  2.89803  2.37889  2.77522  2.98521  4.58479  3.61505
          0.08547  2.58810  4.99736  0.65270  0.73530  0.48576  0.95510
    183   2.74517  5.21029  2.53036  1.78941  4.52991  3.40301  3.68583  4.00522  2.29475  3.50978  4.28097  2.87827  3.02478  2.80524  2.98356  1.96445  2.98825  3.59183  5.66634  4.25298    222 - -
          2.68618  4.42225  2.77519  2.73123  3.46354  2.40513  3.72494  3.29354  2.67741  2.69355  4.24690  2.90347  2.73739  3.18146  2.89801  2.37887  2.77519  2.98518  4.58477  3.61503
          0.02088  4.27501  4.99736  0.61958  0.77255  0.48576  0.95510
    184   2.11709  4.31614  3.64655  3.26070  4.31909  1.39671  4.29451  3.69835  3.27343  3.40411  4.23562  3.44343  3.84929  3.56054  3.60747  1.84477  2.84200  2.56452  5.67656  4.45948    223 - -
          2.68618  4.42225  2.77519  2.73123  3.46354  2.40513  3.72494  3.29354  2.67741  2.69355  4.24690  2.90347  2.73739  3.18146  2.89801  2.37887  2.77519  2.98518  4.58477  3.61503
          0.02088  4.27501  4.99736  0.61958  0.77255  0.48576  0.95510
    185   3.82192  5.10950  4.79837  4.60556  0.52890  4.38067  4.12588  3.31748  4.50818  2.60063  3.99633  4.50063  4.84222  4.56791  4.52705  4.05842  4.12931  3.33505  4.28635  2.61564    224 - -
          2.68618  4.42225  2.77519  2.73123  3.46354  2.40513  3.72494  3.29354  2.67741  2.69355  4.24690  2.90347  2.73739  3.18146  2.89801  2.37887  2.77519  2.98518  4.58477  3.61503
          0.02088  4.27501  4.99736  0.61958  0.77255  0.48576  0.95510
    186   2.74628  5.10737  3.05202  2.47694  4.44278  3.50673  3.64006  3.87691  1.97331  2.97445  4.16393  2.74111  3.89186  2.23523  2.11638  2.40022  2.96462  3.49602  5.52103  4.18386    225 - -
          2.68618  4.42225  2.77519  2.73123  3.46354  2.40513  3.72494  3.29354  2.67741  2.69355  4.24690  2.90347  2.73739  3.18146  2.89801  2.37887  2.77519  2.98518  4.58477  3.61503
          0.02088  4.27501  4.99736  0.61958  0.77255  0.48576  0.95510
    187   2.38886  0.91882  4.26649  3.99740  4.21705  3.13892  4.67316  3.51628  3.83784  3.37415  4.29330  3.79201  3.92706  4.11863  3.97897  2.14060  2.90653  3.07961  5.67371  4.47199    226 - -
          2.68618  4.42225  2.77519  2.73123  3.46354  2.40513  3.72494  3.29354  2.67741  2.69355  4.24690  2.90347  2.73739  3.18146  2.89801  2.37887  2.77519  2.98518  4.58477  3.61503
          0.08547  4.27501  2.68815  0.61958  0.77255  0.48576  0.95510
    188   2.58911  4.26946  3.67265  3.12509  3.50303  3.55840  3.98494  2.47017  3.06066  2.54607  3.46773  3.46092  3.03585  3.35530  3.37665  2.62789  2.26033  1.78285  4.97948  3.75865    227 - -
          2.68618  4.42225  2.77519  2.73123  3.46354  2.40513  3.72494  3.29354  2.67741  2.69355  4.24690  2.90347  2.73739  3.18146  2.89801  2.37887  2.77519  2.98518  4.58477  3.61503
          0.02226  4.21180  4.93415  0.61958  0.77255  0.43862  1.03544
    189   2.31806  5.08248  2.64499  1.23110  4.56331  3.35976  3.85149  3.99448  2.71304  3.57376  4.39414  2.95532  3.91785  3.00799  3.19491  2.40910  3.09417  3.58812  5.77067  4.38214    228 - -
          2.68618  4.42225  2.77519  2.73123  3.46354  2.40513  3.72494  3.29354  2.67741  2.69355  4.24690  2.90347  2.73739  3.18146  2.89801  2.37887  2.77519  2.98518  4.58477  3.61503
          0.02088  4.27501  4.99736  0.61958  0.77255  0.48576  0.95510
    190   3.32466  4.68261  4.87798  4.34164  3.27616  4.53521  4.90990  1.80920  4.15633  1.68733  1.22173  4.57886  4.79076  4.34730  4.29539  3.90136  3.56646  2.25153  5.30084  4.18401    229 - -
          2.68618  4.42225  2.77519  2.73123  3.46354  2.40513  3.72494  3.29354  2.67741  2.69355  4.24690  2.90347  2.73739  3.18146  2.89801  2.37887  2.77519  2.98518  4.58477  3.61503
          0.02088  4.27501  4.99736  0.61958  0.77255  0.48576  0.95510
    191   2.69004  4.77274  3.17350  2.59840  3.99565  3.53028  3.70590  2.87604  2.31986  2.56505  3.85052  3.09027  3.91349  2.02317  2.48544  2.75459  2.68032  3.09255  5.27514  3.98180    230 - -
          2.68618  4.42225  2.77519  2.73123  3.46354  2.40513  3.72494  3.29354  2.67741  2.69355  4.24690  2.90347  2.73739  3.18146  2.89801  2.37887  2.77519  2.98518  4.58477  3.61503
          0.02088  4.27501  4.99736  0.61958  0.77255  0.48576  0.95510
    192   2.67559  4.98852  2.91188  1.75496  4.26667  3.44349  3.66271  3.70459  2.26352  3.26626  4.05952  2.94854  3.85393  2.79403  2.89427  2.36153  2.48901  3.34557  5.46715  3.36598    231 - -
          2.68618  4.42225  2.77519  2.73123  3.46354  2.40513  3.72494  3.29354  2.67741  2.69355  4.24690  2.90347  2.73739  3.18146  2.89801  2.37887  2.77519  2.98518  4.58477  3.61503
          0.02088  4.27501  4.99736  0.61958  0.77255  0.48576  0.95510
    193   2.76107  5.20578  2.32345  2.33267  4.52788  1.94712  3.70119  3.99886  2.20586  3.51005  4.28868  2.88692  3.15601  2.56136  2.99389  2.72013  3.00662  3.59167  5.67166  4.26346    232 - -
          2.68618  4.42225  2.77519  2.73123  3.46354  2.40513  3.72494  3.29354  2.67741  2.69355  4.24690  2.90347  2.73739  3.18146  2.89801  2.37887  2.77519  2.98518  4.58477  3.61503
          0.02088  4.27501  4.99736  0.61958  0.77255  0.48576  0.95510
    194   2.77160  5.08195  3.11216  2.52366  4.40981  3.53475  3.65152  3.82957  1.84369  2.78600  4.14252  2.68232  3.91536  2.55783  2.00954  2.76415  2.68489  3.46667  5.49464  4.17771    233 - -
          2.68618  4.42225  2.77519  2.73123  3.46354  2.40513  3.72494  3.29354  2.67741  2.69355  4.24690  2.90347  2.73739  3.18146  2.89801  2.37887  2.77519  2.98518  4.58477  3.61503
          0.02088  4.27501  4.99736  0.61958  0.77255  0.48576  0.95510
    195   2.21493  4.71904  3.10466  2.75323  4.32677  3.36209  3.94531  3.70557  2.33073  3.34616  4.19656  3.18373  1.44353  3.13503  3.06077  2.75617  3.00706  3.32657  5.58515  4.30189    234 - -
          2.68618  4.42225  2.77519  2.73123  3.46354  2.40513  3.72494  3.29354  2.67741  2.69355  4.24690  2.90347  2.73739  3.18146  2.89801  2.37887  2.77519  2.98518  4.58477  3.61503
          0.02088  4.27501  4.99736  0.61958  0.77255  0.48576  0.95510
    196   4.09080  5.30449  4.75969  4.57845  3.19834  4.22863  4.48861  4.15700  4.30743  3.47326  4.76761  4.65411  4.78255  4.67217  4.35767  4.29046  4.41584  4.05681  0.35729  3.18263    235 - -
          2.68618  4.42225  2.77519  2.73123  3.46354  2.40513  3.72494  3.29354  2.67741  2.69355  4.24690  2.90347  2.73739  3.18146  2.89801  2.37887  2.77519  2.98518  4.58477  3.61503
          0.02088  4.27501  4.99736  0.61958  0.77255  0.48576  0.95510
    197   2.72130  4.86453  3.13390  2.65506  4.34354  3.45195  3.79341  3.73343  1.60210  3.32556  4.15258  3.12044  3.93229  2.94838  2.79012  2.50483  1.85686  3.36956  5.52198  4.22877    236 - -
          2.68618  4.42225  2.77519  2.73123  3.46354  2.40513  3.72494  3.29354  2.67741  2.69355  4.24690  2.90347  2.73739  3.18146  2.89801  2.37887  2.77519  2.98518  4.58477  3.61503
          0.02088  4.27501  4.99736  0.61958  0.77255  0.48576  0.95510
    198   4.00673  5.14373  4.95898  4.69594  1.51667  4.67755  2.44730  3.77011  4.52458  3.07484  4.32467  4.28511  4.96074  4.38544  4.49002  4.04039  4.21248  3.66063  2.91920  0.92969    237 - -
          2.68618  4.42225  2.77519  2.73123  3.46354  2.40513  3.72494  3.29354  2.67741  2.69355  4.24690  2.90347  2.73739  3.18146  2.89801  2.37887  2.77519  2.98518  4.58477  3.61503
          0.02088  4.27501  4.99736  0.61958  0.77255  0.48576  0.95510
    199   2.46812  5.23049  2.21591  2.35709  4.57982  3.39648  3.78754  4.04509  2.62227  3.58086  4.39306  2.90931  3.91791  1.41530  3.10972  2.80202  3.10809  3.64800  5.75575  4.34662    238 - -
          2.68618  4.42225  2.77519  2.73123  3.46354  2.40513  3.72494  3.29354  2.67741  2.69355  4.24690  2.90347  2.73739  3.18146  2.89801  2.37887  2.77519  2.98518  4.58477  3.61503
          0.02088  4.27501  4.99736  0.61958  0.77255  0.48576  0.95510
    200   1.84702  4.25856  3.86978  3.32927  3.54278  3.60037  4.12733  2.35151  3.25655  2.55859  3.50353  3.60779  4.07632  3.53450  3.54201  2.54945  2.65374  1.71957  5.04831  3.83697    239 - -
          2.68618  4.42225  2.77519  2.73123  3.46354  2.40513  3.72494  3.29354  2.67741  2.69355  4.24690  2.90347  2.73739  3.18146  2.89801  2.37887  2.77519  2.98518  4.58477  3.61503
          0.02088  4.27501  4.99736  0.61958  0.77255  0.48576  0.95510
    201   3.48188  5.61255  0.47864  2.68319  5.05762  3.57054  4.36118  4.75050  3.53200  4.29154  5.29700  3.25333  4.25224  3.61346  4.08929  3.41088  3.83489  4.35190  6.13951  4.88767    240 - -
          2.68618  4.42225  2.77519  2.73123  3.46354  2.40513  3.72494  3.29354  2.67741  2.69355  4.24690  2.90347  2.73739  3.18146  2.89801  2.37887  2.77519  2.98518  4.58477  3.61503
          0.02088  4.27501  4.99736  0.61958  0.77255  0.48576  0.95510
    202   2.71364  4.27144  3.90136  3.33029  3.27341  3.76466  4.03623  2.59914  3.22421  1.80115  2.97202  3.63713  4.13333  3.49911  3.48379  3.04196  1.89013  2.44167  4.83195  2.85521    241 - -
          2.68618  4.42225  2.77519  2.73123  3.46354  2.40513  3.72494  3.29354  2.67741  2.69355  4.24690  2.90347  2.73739  3.18146  2.89801  2.37887  2.77519  2.98518  4.58477  3.61503
          0.02088  4.27501  4.99736  0.61958  0.77255  0.48576  0.95510
    203   4.06571  5.16410  5.03549  4.80835  1.43312  4.71735  2.85675  3.79474  4.62289  3.08462  4.34807  4.32035  4.99481  4.43764  4.54758  4.08821  4.26945  3.69159  2.65258  0.92163    242 - -
          2.68618  4.42225  2.77519  2.73123  3.46354  2.40513  3.72494  3.29354  2.67741  2.69355  4.24690  2.90347  2.73739  3.18146  2.89801  2.37887  2.77519  2.98518  4.58477  3.61503
          0.02088  4.27501  4.99736  0.61958  0.77255  0.48576  0.95510
    204   1.61396  4.54834  3.19259  2.83190  4.34223  1.79141  4.03510  3.76815  2.91615  3.39954  4.21841  3.21398  3.86464  2.82130  3.32330  2.26885  2.90383  3.31895  5.63651  4.35377    243 - -
          2.68618  4.42225  2.77519  2.73123  3.46354  2.40513  3.72494  3.29354  2.67741  2.69355  4.24690  2.90347  2.73739  3.18146  2.89801  2.37887  2.77519  2.98518  4.58477  3.61503
          0.02088  4.27501  4.99736  0.61958  0.77255  0.48576  0.95510
    205   3.21548  4.51265  5.05836  4.49165  2.48693  4.52894  4.88656  1.46585  4.35721  1.42459  3.13351  4.63011  4.76662  4.45376  4.42589  3.87514  3.44589  1.68466  5.22830  4.09798    244 - -
          2.68618  4.42225  2.77519  2.73123  3.46354  2.40513  3.72494  3.29354  2.67741  2.69355  4.24690  2.90347  2.73739  3.18146  2.89801  2.37887  2.77519  2.98518  4.58477  3.61503
          0.02088  4.27501  4.99736  0.61958  0.77255  0.48576  0.95510
    206   2.08737  2.10771  3.95423  3.40435  3.42572  2.83063  4.09941  2.42243  3.30723  2.25894  3.41275  3.63416  4.05229  3.56646  3.55026  2.90454  2.87526  2.43045  4.92771  3.72663    245 - -
          2.68618  4.42225  2.77519  2.73123  3.46354  2.40513  3.72494  3.29354  2.67741  2.69355  4.24690  2.90347  2.73739  3.18146  2.89801  2.37887  2.77519  2.98518  4.58477  3.61503
          0.02088  4.27501  4.99736  0.61958  0.77255  0.48576  0.95510
    207   2.29623  3.32441  3.49161  2.97401  3.92556  2.02652  4.00011  3.30799  2.94637  2.99546  3.85064  2.76371  3.88427  3.25784  3.32445  2.07225  2.83881  2.44240  5.30867  4.06284    246 - -
          2.68618  4.42225  2.77519  2.73123  3.46354  2.40513  3.72494  3.29354  2.67741  2.69355  4.24690  2.90347  2.73739  3.18146  2.89801  2.37887  2.77519  2.98518  4.58477  3.61503
          0.02088  4.27501  4.99736  0.61958  0.77255  0.48576  0.95510
    208   2.77247  3.04927  4.34925  3.79182  3.45226  3.90105  4.37310  1.77370  3.67608  2.36782  3.39703  3.97415  4.30948  3.90982  3.86401  3.22859  1.82747  1.79144  5.05282  3.85710    247 - -
          2.68618  4.42225  2.77519  2.73123  3.46354  2.40513  3.72494  3.29354  2.67741  2.69355  4.24690  2.90347  2.73739  3.18146  2.89801  2.37887  2.77519  2.98518  4.58477  3.61503
          0.02088  4.27501  4.99736  0.61958  0.77255  0.48576  0.95510
    209   2.76471  4.38781  4.78994  4.23736  3.51649  4.35007  4.78346  1.63808  4.11890  2.16645  2.36552  4.41336  4.65906  4.32600  4.27022  3.68929  3.29729  1.20373  5.31112  4.13688    248 - -
          2.68618  4.42225  2.77519  2.73123  3.46354  2.40513  3.72494  3.29354  2.67741  2.69355  4.24690  2.90347  2.73739  3.18146  2.89801  2.37887  2.77519  2.98518  4.58477  3.61503
          0.02088  4.27501  4.99736  0.61958  0.77255  0.48576  0.95510
    210   3.41960  5.06966  3.81775  3.44880  2.43775  4.08923  1.14912  3.71960  3.26006  3.12728  4.24035  3.70723  4.48995  3.63506  3.51660  3.46445  3.65401  3.53203  4.07574  1.77147    249 - -
          2.68618  4.42225  2.77519  2.73123  3.46354  2.40513  3.72494  3.29354  2.67741  2.69355  4.24690  2.90347  2.73739  3.18146  2.89801  2.37887  2.77519  2.98518  4.58477  3.61503
          0.02088  4.27501  4.99736  0.61958  0.77255  0.48576  0.95510
    211   2.47115  2.27431  4.07152  3.48815  2.71259  3.73298  4.04510  2.52830  3.37010  2.27255  2.70840  3.70800  4.10577  3.04862  3.56160  3.02083  2.87261  2.17414  4.74107  3.54740    250 - -
          2.68618  4.42225  2.77519  2.73123  3.46354  2.40513  3.72494  3.29354  2.67741  2.69355  4.24690  2.90347  2.73739  3.18146  2.89801  2.37887  2.77519  2.98518  4.58477  3.61503
          0.02088  4.27501  4.99736  0.61958  0.77255  0.48576  0.95510
    212   3.46833  4.81540  4.96697  4.42236  3.16792  4.65914  4.95436  2.34969  4.20957  1.17708  1.28438  4.68199  4.85788  4.36920  4.32717  4.03005  3.69564  2.50458  5.25988  4.16802    251 - -
          2.68618  4.42225  2.77519  2.73123  3.46354  2.40513  3.72494  3.29354  2.67741  2.69355  4.24690  2.90347  2.73739  3.18146  2.89801  2.37887  2.77519  2.98518  4.58477  3.61503
          0.02088  4.27501  4.99736  0.61958  0.77255  0.48576  0.95510
    213   3.58332  4.86033  5.24536  4.67659  3.16820  4.89089  5.17584  2.05962  4.52004  0.69086  2.54780  4.93725  4.99454  4.55713  4.58933  4.25829  3.79561  2.43362  5.34472  4.33166    252 - -
          2.68618  4.42225  2.77519  2.73123  3.46354  2.40513  3.72494  3.29354  2.67741  2.69355  4.24690  2.90347  2.73739  3.18146  2.89801  2.37887  2.77519  2.98518  4.58477  3.61503
          0.02088  4.27501  4.99736  0.61958  0.77255  0.48576  0.95510
    214   3.51392  4.97522  4.23012  3.86379  1.24169  4.25326  1.50614  3.52151  3.73037  2.91577  4.09337  3.95241  4.62943  3.93774  3.92227  3.62549  3.75436  3.38819  3.94441  2.23425    253 - -
          2.68618  4.42225  2.77519  2.73123  3.46354  2.40513  3.72494  3.29354  2.67741  2.69355  4.24690  2.90347  2.73739  3.18146  2.89801  2.37887  2.77519  2.98518  4.58477  3.61503
          0.02088  4.27501  4.99736  0.61958  0.77255  0.48576  0.95510
    215   2.81835  5.03527  2.73690  2.51851  4.57512  1.38681  3.89167  4.03367  2.30614  3.59251  4.42326  2.35934  3.95178  3.05894  3.08471  2.83142  3.13237  3.62154  5.75974  4.41010    254 - -
          2.68618  4.42225  2.77519  2.73123  3.46354  2.40513  3.72494  3.29354  2.67741  2.69355  4.24690  2.90347  2.73739  3.18146  2.89801  2.37887  2.77519  2.98518  4.58477  3.61503
          0.02088  4.27501  4.99736  0.61958  0.77255  0.48576  0.95510
    216   2.65917  4.97259  2.94604  2.15133  4.25633  3.44414  3.65237  3.69124  2.03193  3.25277  4.04289  2.58363  3.84636  2.78105  2.87643  2.49641  2.49817  2.67103  5.45360  4.09378    255 - -
          2.68618  4.42225  2.77519  2.73123  3.46354  2.40513  3.72494  3.29354  2.67741  2.69355  4.24690  2.90347  2.73739  3.18146  2.89801  2.37887  2.77519  2.98518  4.58477  3.61503
          0.02088  4.27501  4.99736  0.61958  0.77255  0.48576  0.95510
    217   3.23892  4.84554  2.87574  3.43525  2.17201  4.04048  3.68725  3.37917  3.45563  2.89679  3.97051  3.69543  4.42471  3.66162  3.75112  3.36203  3.47462  3.19849  4.08082  1.02526    256 - -
          2.68618  4.42225  2.77519  2.73123  3.46354  2.40513  3.72494  3.29354  2.67741  2.69355  4.24690  2.90347  2.73739  3.18146  2.89801  2.37887  2.77519  2.98518  4.58477  3.61503
          0.02088  4.27501  4.99736  0.61958  0.77255  0.48576  0.95510
    218   3.41539  4.74385  4.99641  4.42960  3.20024  4.66565  4.96537  2.05205  4.26515  1.37786  1.24539  4.68310  4.85014  4.38789  4.38156  4.01411  3.63725  2.36687  5.27772  4.20838    257 - -
          2.68618  4.42225  2.77519  2.73123  3.46354  2.40513  3.72494  3.29354  2.67741  2.69355  4.24690  2.90347  2.73739  3.18146  2.89801  2.37887  2.77519  2.98518  4.58477  3.61503
          0.02088  4.27501  4.99736  0.61958  0.77255  0.48576  0.95510
    219   2.56429  5.31279  2.39210  1.44886  4.63092  3.40259  3.71217  4.11496  2.15904  3.60282  4.37830  2.86616  3.88255  2.60857  3.01640  2.74816  3.05272  3.69201  5.74739  4.32069    258 - -
          2.68618  4.42225  2.77519  2.73123  3.46354  2.40513  3.72494  3.29354  2.67741  2.69355  4.24690  2.90347  2.73739  3.18146  2.89801  2.37887  2.77519  2.98518  4.58477  3.61503
          0.02088  4.27501  4.99736  0.61958  0.77255  0.48576  0.95510
    220   3.26502  4.53964  5.11238  4.63645  3.78924  4.68931  5.35226  1.47184  4.53377  2.27079  3.57369  4.82187  4.99039  4.79994  4.71805  4.10110  3.53544  0.82913  5.80441  4.58714    259 - -
          2.68618  4.42225  2.77519  2.73123  3.46354  2.40513  3.72494  3.29354  2.67741  2.69355  4.24690  2.90347  2.73739  3.18146  2.89801  2.37887  2.77519  2.98518  4.58477  3.61503
          0.02088  4.27501  4.99736  0.61958  0.77255  0.48576  0.95510
    221   2.63147  4.79657  2.87182  2.25848  3.50027  3.47007  3.32500  2.82135  2.22849  3.05039  3.87028  3.01037  3.85974  2.83517  2.94577  2.40180  2.60886  3.12281  5.30591  3.46753    260 - -
          2.68618  4.42225  2.77519  2.73123  3.46354  2.40513  3.72494  3.29354  2.67741  2.69355  4.24690  2.90347  2.73739  3.18146  2.89801  2.37887  2.77519  2.98518  4.58477  3.61503
          0.02088  4.27501  4.99736  0.61958  0.77255  0.48576  0.95510
    222   2.71818  5.06463  3.03861  2.46410  4.38228  3.49242  3.63886  3.81687  1.90603  3.33766  4.12208  2.98452  3.32532  2.38455  2.11653  2.70742  2.63881  3.44286  5.49477  3.51463    261 - -
          2.68618  4.42225  2.77519  2.73123  3.46354  2.40513  3.72494  3.29354  2.67741  2.69355  4.24690  2.90347  2.73739  3.18146  2.89801  2.37887  2.77519  2.98518  4.58477  3.61503
          0.02088  4.27501  4.99736  0.61958  0.77255  0.48576  0.95510
    223   2.64443  3.91057  2.50900  1.89756  4.33040  3.42767  3.62738  3.78355  2.28174  3.31737  4.08803  2.65167  3.82521  2.74304  2.71619  2.63070  2.87639  2.88407  5.49495  4.11447    262 - -
          2.68618  4.42225  2.77519  2.73123  3.46354  2.40513  3.72494  3.29354  2.67741  2.69355  4.24690  2.90347  2.73739  3.18146  2.89801  2.37887  2.77519  2.98518  4.58477  3.61503
          0.02088  4.27501  4.99736  0.61958  0.77255  0.48576  0.95510
    224   2.40775  3.80928  3.16100  2.60308  3.87433  2.68230  3.72951  3.26709  2.57795  2.52768  3.76123  3.09223  3.00630  2.74171  2.62730  2.57420  2.86255  2.98186  5.20960  3.91415    263 - -
          2.68618  4.42225  2.77519  2.73123  3.46354  2.40513  3.72494  3.29354  2.67741  2.69355  4.24690  2.90347  2.73739  3.18146  2.89801  2.37887  2.77519  2.98518  4.58477  3.61503
          0.02088  4.27501  4.99736  0.61958  0.77255  0.48576  0.95510
    225   2.66309  5.12506  2.66552  2.13085  4.44823  2.83626  3.62568  3.92076  2.38055  3.42160  4.17638  2.66295  3.82245  2.49929  2.66168  2.25883  2.50910  3.50487  5.57182  4.17020    264 - -
          2.68608  4.42229  2.77511  2.73128  3.46358  2.40517  3.72499  3.29358  2.67745  2.69348  4.24694  2.90351  2.73744  3.18151  2.89805  2.37891  2.77491  2.98523  4.58481  3.61507
          0.53905  1.41568  1.74906  0.19667  1.72296  0.48576  0.95510
    226   2.67286  5.04713  1.94419  2.31767  3.60685  3.37397  3.62689  3.78348  2.07805  3.32311  4.11518  2.86241  3.81191  2.51311  2.88585  2.65135  2.91071  3.40809  5.49953  4.11078    266 - -
          2.68626  4.42248  2.77504  2.73146  3.46352  2.40472  3.72518  3.29377  2.67764  2.69354  4.24713  2.90324  2.73763  3.18169  2.89795  2.37875  2.77501  2.98541  4.58500  3.61465
          0.39701  1.14080  4.81442  1.37423  0.29173  0.37579  1.16075
    227   2.65668  4.98206  2.75312  2.42381  4.26577  3.45330  3.21534  3.04746  2.11525  3.25588  4.04191  2.78617  3.84420  2.76260  2.11366  2.65647  2.88556  3.06658  5.44795  4.08980    275 - -
          2.68618  4.42225  2.77519  2.73123  3.46354  2.40513  3.72494  3.29354  2.67741  2.69355  4.24690  2.90347  2.73739  3.18146  2.89801  2.37887  2.77519  2.98518  4.58477  3.61503
          0.02088  4.27501  4.99736  0.61958  0.77255  0.48576  0.95510
    228   2.85188  4.42551  3.88698  3.34937  2.80580  3.31512  3.81176  2.92343  3.23412  2.35545  3.54734  3.15728  4.20038  3.50941  3.49691  3.10915  3.08354  2.72276  1.92118  2.13125    276 - -
          2.68618  4.42225  2.77519  2.73123  3.46354  2.40513  3.72494  3.29354  2.67741  2.69355  4.24690  2.90347  2.73739  3.18146  2.89801  2.37887  2.77519  2.98518  4.58477  3.61503
          0.02088  4.27501  4.99736  0.61958  0.77255  0.48576  0.95510
    229   2.55589  4.96193  3.06455  2.32463  4.24217  3.49500  3.65459  3.66226  1.97021  2.84832  3.14737  3.00537  3.87988  2.59466  2.19346  2.70848  2.92068  3.31818  5.42089  4.09080    277 - -
          2.68618  4.42225  2.77519  2.73123  3.46354  2.40513  3.72494  3.29354  2.67741  2.69355  4.24690  2.90347  2.73739  3.18146  2.89801  2.37887  2.77519  2.98518  4.58477  3.61503
          0.06213  4.27501  3.07199  0.61958  0.77255  0.48576  0.95510
    230   2.69677  4.33475  3.76257  3.21184  3.47453  3.69982  4.06173  1.99087  3.12355  2.38983  2.99269  3.56015  2.04991  3.43153  3.42972  2.98854  2.69621  2.38584  5.01767  3.80318    278 - -
          2.68618  4.42225  2.77519  2.73123  3.46354  2.40513  3.72494  3.29354  2.67741  2.69355  4.24690  2.90347  2.73739  3.18146  2.89801  2.37887  2.77519  2.98518  4.58477  3.61503
          0.02175  4.23463  4.95698  0.61958  0.77255  0.53840  0.87631
    231   2.63640  4.77379  3.07692  2.51568  3.42485  3.47600  3.67530  3.40592  2.15663  3.02462  3.85090  2.81188  3.86439  2.68436  2.51577  2.68764  2.34924  2.69067  5.28273  3.96647    279 - -
          2.68618  4.42225  2.77519  2.73123  3.46354  2.40513  3.72494  3.29354  2.67741  2.69355  4.24690  2.90347  2.73739  3.18146  2.89801  2.37887  2.77519  2.98518  4.58477  3.61503
          0.02175  4.23463  4.95698  0.61958  0.77255  0.53840  0.87631
    232   2.63208  4.91583  2.98246  2.25206  4.18235  3.14528  3.63543  3.61278  2.08146  3.18493  3.45489  2.95208  3.83261  2.58477  2.64656  2.48210  2.69797  2.77464  5.39716  4.04542    280 - -
          2.68618  4.42225  2.77519  2.73123  3.46354  2.40513  3.72494  3.29354  2.67741  2.69355  4.24690  2.90347  2.73739  3.18146  2.89801  2.37887  2.77519  2.98518  4.58477  3.61503
          0.02175  4.23463  4.95698  0.61958  0.77255  0.53840  0.87631
    233   2.46486  4.91772  2.95494  2.42387  4.20459  3.42862  3.64964  3.63707  2.28549  3.20871  4.00342  2.39920  3.34734  2.57363  2.88944  2.19056  2.87129  2.82957  5.42005  4.06574    281 - -
          2.68619  4.42226  2.77520  2.73124  3.46355  2.40513  3.72495  3.29331  2.67741  2.69356  4.24690  2.90347  2.73740  3.18147  2.89801  2.37887  2.77520  2.98519  4.58478  3.61504
          0.10935  2.80448  3.14558  0.43609  1.04005  0.53840  0.87631
    234   2.66180  3.08713  4.29976  3.70999  2.07764  3.80097  4.12357  2.16855  3.56422  2.02791  3.15437  3.85077  3.43674  3.75368  3.69007  3.10205  2.89644  2.07693  4.71433  3.52319    283 - -
          2.68618  4.42225  2.77519  2.73123  3.46354  2.40513  3.72494  3.29354  2.67741  2.69355  4.24690  2.90347  2.73739  3.18146  2.89801  2.37887  2.77519  2.98518  4.58477  3.61503
          0.02258  4.19796  4.92031  0.61958  0.77255  0.58223  0.81792
    235   2.99767  5.20826  3.36043  2.73462  4.64884  3.66351  3.67413  4.01858  1.22182  3.47284  4.30912  3.17958  3.25006  2.80078  1.88607  2.98636  3.18529  3.67166  5.54159  4.32308    284 - -
          2.68618  4.42225  2.77519  2.73123  3.46354  2.40513  3.72494  3.29354  2.67741  2.69355  4.24690  2.90347  2.73739  3.18146  2.89801  2.37887  2.77519  2.98518  4.58477  3.61503
          0.02258  4.19796  4.92031  0.61958  0.77255  0.58223  0.81792
    236   3.41319  5.20395  3.94076  3.39859  4.64376  3.82151  4.11618  4.21964  2.44294  3.67637  4.67860  3.72765  4.31788  3.32963  0.57801  3.48841  3.66303  3.93197  5.59994  4.51230    285 - -
          2.68618  4.42225  2.77519  2.73123  3.46354  2.40513  3.72494  3.29354  2.67741  2.69355  4.24690  2.90347  2.73739  3.18146  2.89801  2.37887  2.77519  2.98518  4.58477  3.61503
          0.02258  4.19796  4.92031  0.61958  0.77255  0.58223  0.81792
    237   2.76510  3.40812  4.05188  3.49803  2.45585  3.80671  3.86188  2.71131  3.38711  2.21939  3.37476  3.18082  4.17451  3.60613  3.59404  3.09478  2.99829  2.52236  4.38968  1.68917    286 - -
          2.68618  4.42225  2.77519  2.73123  3.46354  2.40513  3.72494  3.29354  2.67741  2.69355  4.24690  2.90347  2.73739  3.18146  2.89801  2.37887  2.77519  2.98518  4.58477  3.61503
          0.02258  4.19796  4.92031  0.61958  0.77255  0.58223  0.81792
    238   2.47207  4.27001  3.81918  3.25751  3.01821  3.71569  3.24977  2.74335  3.14603  2.44739  3.38180  3.55114  4.08906  3.42530  3.40933  2.98999  2.93013  2.19690  2.15088  2.82972    287 - -
          2.68618  4.42225  2.77519  2.73123  3.46354  2.40513  3.72494  3.29354  2.67741  2.69355  4.24690  2.90347  2.73739  3.18146  2.89801  2.37887  2.77519  2.98518  4.58477  3.61503
          0.02258  4.19796  4.92031  0.61958  0.77255  0.58223  0.81792
    239   2.68347  5.10145  2.89682  2.14011  4.42469  3.43198  3.23395  3.88242  1.93885  3.38504  4.15395  2.68889  3.83335  2.18873  2.74543  2.65708  2.91062  3.48341  5.52977  3.51131    288 - -
          2.68618  4.42225  2.77519  2.73123  3.46354  2.40513  3.72494  3.29354  2.67741  2.69355  4.24690  2.90347  2.73739  3.18146  2.89801  2.37887  2.77519  2.98518  4.58477  3.61503
          0.02258  4.19796  4.92031  0.61958  0.77255  0.58223  0.81792
    240   2.11905  4.27376  4.28034  3.72318  2.79838  3.95522  4.34049  2.19095  3.61941  2.03268  3.30608  3.95407  4.32663  3.85491  3.82760  3.26918  3.06837  1.42845  5.01121  3.79954    289 - -
          2.68618  4.42225  2.77519  2.73123  3.46354  2.40513  3.72494  3.29354  2.67741  2.69355  4.24690  2.90347  2.73739  3.18146  2.89801  2.37887  2.77519  2.98518  4.58477  3.61503
          0.02258  4.19796  4.92031  0.61958  0.77255  0.58223  0.81792
    241   2.85500  5.36840  1.44683  2.05545  4.67621  3.36725  3.72930  4.16524  2.56394  3.65326  4.44700  2.82833  3.88378  2.55819  2.61296  2.78216  3.10725  3.74546  5.80025  4.36215    290 - -
          2.68624  4.42231  2.77491  2.73129  3.46360  2.40518  3.72462  3.29360  2.67733  2.69361  4.24695  2.90352  2.73731  3.18152  2.89806  2.37892  2.77510  2.98524  4.58483  3.61509
          0.20810  2.03087  2.87078  0.85878  0.55109  0.58223  0.81792
    242   3.27977  4.59606  4.94791  4.37583  3.17319  4.56148  4.89070  1.94727  4.25171  1.05899  2.22335  4.60276  4.75657  4.34295  4.35569  3.90258  3.50209  1.93138  5.21464  4.15731    296 - -
          2.68618  4.42225  2.77519  2.73123  3.46354  2.40513  3.72494  3.29354  2.67741  2.69355  4.24690  2.90347  2.73739  3.18146  2.89801  2.37887  2.77519  2.98518  4.58477  3.61503
          0.02376  4.14734  4.86969  0.61958  0.77255  0.54074  0.87304
    243   3.93427  5.18169  4.62510  4.42056  3.07855  4.12662  4.36226  3.98738  4.14480  3.32014  4.60339  4.50833  4.67352  4.51460  4.21120  4.13457  4.25399  3.88588  0.42462  3.06572    297 - -
          2.68618  4.42225  2.77519  2.73123  3.46354  2.40513  3.72494  3.29354  2.67741  2.69355  4.24690  2.90347  2.73739  3.18146  2.89801  2.37887  2.77519  2.98518  4.58477  3.61503
          0.02258  4.19796  4.92031  0.61958  0.77255  0.58223  0.81792
    244   2.68479  5.15787  2.46540  2.20052  4.49422  3.40791  3.61421  3.96592  1.87887  3.45063  4.20795  2.87838  3.82278  2.32909  2.58140  2.43394  2.91607  3.54532  5.58482  4.18932    298 - -
          2.68618  4.42225  2.77519  2.73123  3.46354  2.40513  3.72494  3.29354  2.67741  2.69355  4.24690  2.90347  2.73739  3.18146  2.89801  2.37887  2.77519  2.98518  4.58477  3.61503
          0.07438  4.19796  2.87078  0.61958  0.77255  0.58223  0.81792
    245   2.63663  5.08290  2.63614  1.96407  4.40291  3.38560  3.59591  3.87036  2.12330  3.37617  4.13595  2.86306  3.31236  2.70544  2.61939  2.44467  2.59367  3.46114  5.52979  4.13449    299 - -
          2.68618  4.42225  2.77519  2.73123  3.46354  2.40513  3.72494  3.29354  2.67741  2.69355  4.24690  2.90347  2.73739  3.18146  2.89801  2.37887  2.77519  2.98518  4.58477  3.61503
          0.02376  4.14734  4.86969  0.61958  0.77255  0.63735  0.75224
    246   3.15729  4.47468  4.90121  4.33535  2.17988  4.43320  4.73998  1.49287  4.20531  1.48781  3.05151  4.49859  4.67495  4.31177  4.29597  3.77213  3.38611  1.90455  5.09599  3.92587    300 - -
          2.68618  4.42225  2.77519  2.73123  3.46354  2.40513  3.72494  3.29354  2.67741  2.69355  4.24690  2.90347  2.73739  3.18146  2.89801  2.37887  2.77519  2.98518  4.58477  3.61503
          0.02376  4.14734  4.86969  0.61958  0.77255  0.63735  0.75224
    247   3.63070  4.95416  4.61800  4.39254  0.65026  4.23926  4.03086  3.13000  4.29505  2.43987  3.82393  4.34083  4.69751  4.38877  4.34628  3.88075  3.93494  3.13960  4.21306  2.55164    301 - -
          2.68618  4.42225  2.77519  2.73123  3.46354  2.40513  3.72494  3.29354  2.67741  2.69355  4.24690  2.90347  2.73739  3.18146  2.89801  2.37887  2.77519  2.98518  4.58477  3.61503
          0.02376  4.14734  4.86969  0.61958  0.77255  0.63735  0.75224
    248   2.64749  5.02663  2.19656  2.34102  4.33187  3.38640  2.89475  3.78766  2.39341  3.32308  4.10206  2.88202  3.80938  2.74602  2.63857  2.32946  2.50665  3.40234  5.50099  4.11869    302 - -
          2.68618  4.42225  2.77519  2.73123  3.46354  2.40513  3.72494  3.29354  2.67741  2.69355  4.24690  2.90347  2.73739  3.18146  2.89801  2.37887  2.77519  2.98518  4.58477  3.61503
          0.07917  4.14734  2.80823  0.61958  0.77255  0.63735  0.75224
    249   2.61734  4.93637  2.65240  2.13547  4.21617  3.39490  3.60556  3.65158  2.25541  3.21240  4.00287  2.89768  3.79951  2.73440  2.63111  2.61711  2.25691  2.94960  5.41297  4.05095    303 - -
          2.68618  4.42225  2.77519  2.73123  3.46354  2.40513  3.72494  3.29354  2.67741  2.69355  4.24690  2.90347  2.73739  3.18146  2.89801  2.37887  2.77519  2.98518  4.58477  3.61503
          0.02510  4.09327  4.81562  0.61958  0.77255  0.69030  0.69601
    250   3.41092  4.75086  4.82482  4.32773  2.46873  4.54758  4.63438  2.32372  4.17628  0.79173  2.96044  4.53638  4.76660  4.28501  4.29014  3.93152  3.64153  2.46946  4.88147  3.53142    304 - -
          2.68618  4.42225  2.77519  2.73123  3.46354  2.40513  3.72494  3.29354  2.67741  2.69355  4.24690  2.90347  2.73739  3.18146  2.89801  2.37887  2.77519  2.98518  4.58477  3.61503
          0.02510  4.09327  4.81562  0.61958  0.77255  0.69030  0.69601
    251   3.41191  4.81191  4.54323  4.18964  3.23445  4.26013  4.77666  2.45608  3.95536  0.64422  3.19828  4.44373  4.66104  4.27025  4.09301  3.86532  3.69807  2.54970  5.18799  3.96043    305 - -
          2.68618  4.42225  2.77519  2.73123  3.46354  2.40513  3.72494  3.29354  2.67741  2.69355  4.24690  2.90347  2.73739  3.18146  2.89801  2.37887  2.77519  2.98518  4.58477  3.61503
          0.02510  4.09327  4.81562  0.61958  0.77255  0.69030  0.69601
    252   2.92296  4.91690  2.85579  2.76656  4.31695  3.34544  4.12305  4.08129  3.04890  3.70435  4.66263  0.81926  4.01063  3.40094  3.40702  2.98467  3.31501  3.68071  5.59762  4.25311    306 - -
          2.68618  4.42225  2.77519  2.73123  3.46354  2.40513  3.72494  3.29354  2.67741  2.69355  4.24690  2.90347  2.73739  3.18146  2.89801  2.37887  2.77519  2.98518  4.58477  3.61503
          0.02510  4.09327  4.81562  0.61958  0.77255  0.69030  0.69601
    253   2.57982  4.28658  3.49602  2.93029  3.43545  3.55878  3.83521  2.53099  2.86017  2.27597  3.40047  3.32298  3.29548  3.17492  2.93592  2.44879  2.81776  2.08598  4.88976  3.65873    307 - -
          2.68601  4.42231  2.77500  2.73129  3.46360  2.40519  3.72501  3.29360  2.67747  2.69361  4.24696  2.90353  2.73746  3.18153  2.89778  2.37893  2.77526  2.98525  4.58483  3.61450
          0.21670  2.17803  2.50641  1.08140  0.41418  0.69030  0.69601
    254   1.99056  4.67396  2.87828  2.30350  4.12295  3.27916  3.72839  3.53516  2.56752  3.15385  3.97727  2.65109  3.78785  2.90003  3.01362  2.17844  2.54089  3.17360  5.39888  4.07622    312 - -
          2.68618  4.42225  2.77519  2.73123  3.46354  2.40513  3.72494  3.29354  2.67741  2.69355  4.24690  2.90347  2.73739  3.18146  2.89801  2.37887  2.77519  2.98518  4.58477  3.61503
          0.02712  4.01697  4.73932  0.61958  0.77255  0.62877  0.76196
    255   2.70123  5.02035  1.52053  2.31292  4.49833  3.26639  3.76343  3.95797  2.65657  3.51589  4.32494  2.85192  3.13486  2.91659  3.16934  2.37889  2.68796  3.53761  5.70703  4.30365    313 - -
          2.68618  4.42225  2.77519  2.73123  3.46354  2.40513  3.72494  3.29354  2.67741  2.69355  4.24690  2.90347  2.73739  3.18146  2.89801  2.37887  2.77519  2.98518  4.58477  3.61503
          0.02510  4.09327  4.81562  0.61958  0.77255  0.69030  0.69601
    256   2.48411  2.45575  3.33406  2.81559  3.76732  2.91933  3.85065  3.14389  2.77066  2.83083  3.69544  3.20626  3.12566  2.65536  3.14815  2.64503  2.35739  2.84557  5.15287  3.90091    314 - -
          2.68618  4.42225  2.77519  2.73123  3.46354  2.40513  3.72494  3.29354  2.67741  2.69355  4.24690  2.90347  2.73739  3.18146  2.89801  2.37887  2.77519  2.98518  4.58477  3.61503
          0.02510  4.09327  4.81562  0.61958  0.77255  0.69030  0.69601
    257   2.31371  4.80386  2.70214  2.29860  4.06091  3.40077  3.63883  3.04863  2.44821  3.08091  3.89506  2.69871  3.81119  2.79081  2.91407  2.47229  2.37909  3.14809  5.32416  3.98575    315 - -
          2.68618  4.42225  2.77519  2.73123  3.46354  2.40513  3.72494  3.29354  2.67741  2.69355  4.24690  2.90347  2.73739  3.18146  2.89801  2.37887  2.77519  2.98518  4.58477  3.61503
          0.02510  4.09327  4.81562  0.61958  0.77255  0.69030  0.69601
    258   2.25851  5.12763  2.05340  2.27029  4.46213  2.68843  3.66455  3.93059  2.23305  3.45440  4.24115  2.54782  3.81389  2.79546  2.99803  2.66991  2.96166  3.52658  5.62743  4.21779    316 - -
          2.68621  4.42228  2.77511  2.73126  3.46357  2.40516  3.72461  3.29357  2.67744  2.69358  4.24693  2.90320  2.73743  3.18149  2.89804  2.37890  2.77523  2.98521  4.58480  3.61506
          0.24765  1.55464  4.81562  0.24505  1.52631  0.69030  0.69601
    259   2.58638  4.59366  3.11789  2.56886  3.79621  3.45609  3.68764  2.88547  2.54168  2.42846  3.69104  2.63837  3.39455  2.64689  2.96800  2.44216  2.64678  2.90572  5.14095  3.85023    318 - -
          2.68618  4.42225  2.77519  2.73123  3.46354  2.40513  3.72494  3.29354  2.67741  2.69355  4.24690  2.90347  2.73739  3.18146  2.89801  2.37887  2.77519  2.98518  4.58477  3.61503
          0.02510  4.09327  4.81562  0.61958  0.77255  0.69030  0.69601
    260   2.79444  5.10570  2.63088  1.89607  4.43880  3.37471  3.70939  3.87250  2.24467  3.42209  4.24842  2.89274  1.96917  2.85912  2.88346  2.77086  3.04786  3.50719  5.60221  4.24123    319 - -
          2.68618  4.42225  2.77519  2.73123  3.46354  2.40513  3.72494  3.29354  2.67741  2.69355  4.24690  2.90347  2.73739  3.18146  2.89801  2.37887  2.77519  2.98518  4.58477  3.61503
          0.02510  4.09327  4.81562  0.61958  0.77255  0.69030  0.69601
    261   2.17030  3.63522  2.19900  2.58591  4.06017  3.29507  3.76465  3.45285  2.61091  3.09725  3.92137  3.04527  3.79775  2.94187  3.05339  2.34992  2.37557  3.09602  5.35856  4.05152    320 - -
          2.68618  4.42225  2.77519  2.73123  3.46354  2.40513  3.72494  3.29354  2.67741  2.69355  4.24690  2.90347  2.73739  3.18146  2.89801  2.37887  2.77519  2.98518  4.58477  3.61503
          0.02510  4.09327  4.81562  0.61958  0.77255  0.69030  0.69601
    262   2.93237  4.35031  4.40271  3.83163  3.10306  4.08779  4.34394  2.04238  3.69885  1.26091  3.07133  4.05769  4.39358  3.89691  3.86970  3.39495  3.16196  2.02889  4.87570  2.89681    321 - -
          2.68618  4.42225  2.77519  2.73123  3.46354  2.40513  3.72494  3.29354  2.67741  2.69355  4.24690  2.90347  2.73739  3.18146  2.89801  2.37887  2.77519  2.98518  4.58477  3.61503
          0.02510  4.09327  4.81562  0.61958  0.77255  0.69030  0.69601
    263   2.39054  4.48019  3.24702  2.68923  3.64308  3.50151  3.72936  3.02678  2.61642  2.22610  3.57877  3.14691  3.88943  2.73503  2.79049  2.38228  2.82771  2.77558  5.03063  3.15875    322 - -
          2.68618  4.42225  2.77519  2.73123  3.46354  2.40513  3.72494  3.29354  2.67741  2.69355  4.24690  2.90347  2.73739  3.18146  2.89801  2.37887  2.77519  2.98518  4.58477  3.61503
          0.02510  4.09327  4.81562  0.61958  0.77255  0.69030  0.69601
    264   2.64045  4.91629  2.94876  2.42038  4.21971  3.41515  3.61908  3.64898  2.33178  3.20908  4.00878  2.50558  3.82209  2.31031  2.40866  2.27510  2.87428  2.98869  5.40324  4.06248    323 - -
          2.68618  4.42225  2.77519  2.73123  3.46354  2.40513  3.72494  3.29354  2.67741  2.69355  4.24690  2.90347  2.73739  3.18146  2.89801  2.37887  2.77519  2.98518  4.58477  3.61503
          0.02510  4.09327  4.81562  0.61958  0.77255  0.69030  0.69601
    265   2.95411  4.57236  3.75981  3.31365  3.05488  3.82597  3.07763  2.80737  3.03795  1.14344  3.43698  3.63842  4.23310  3.48388  3.27579  3.19931  3.20235  2.73141  4.70075  3.25064    324 - -
          2.68618  4.42225  2.77519  2.73123  3.46354  2.40513  3.72494  3.29354  2.67741  2.69355  4.24690  2.90347  2.73739  3.18146  2.89801  2.37887  2.77519  2.98518  4.58477  3.61503
          0.02510  4.09327  4.81562  0.61958  0.77255  0.69030  0.69601
    266   2.76639  4.87855  3.15532  2.24211  4.14163  3.53110  3.66705  2.89895  2.24997  3.09695  3.96303  3.08087  3.92493  2.82565  1.67951  2.80841  2.98381  3.19772  5.33577  4.05835    325 - -
          2.68618  4.42225  2.77519  2.73123  3.46354  2.40513  3.72494  3.29354  2.67741  2.69355  4.24690  2.90347  2.73739  3.18146  2.89801  2.37887  2.77519  2.98518  4.58477  3.61503
          0.02510  4.09327  4.81562  0.61958  0.77255  0.69030  0.69601
    267   2.46860  5.10144  2.93273  1.96067  4.44459  3.45205  3.60119  3.87786  1.97078  3.37357  4.16149  2.93608  3.85340  2.51708  2.20034  2.70777  2.95113  3.49493  5.50585  4.16935    326 - -
          2.68618  4.42225  2.77519  2.73123  3.46354  2.40513  3.72494  3.29354  2.67741  2.69355  4.24690  2.90347  2.73739  3.18146  2.89801  2.37887  2.77519  2.98518  4.58477  3.61503
          0.02510  4.09327  4.81562  0.61958  0.77255  0.69030  0.69601
    268   2.67585  4.79338  3.13350  2.55931  4.06213  3.48243  3.65177  3.45572  2.13867  3.05708  3.17237  3.04463  3.87517  2.81291  2.13986  2.09962  2.90228  3.14889  5.28866  3.99898    327 - -
          2.68618  4.42225  2.77519  2.73123  3.46354  2.40513  3.72494  3.29354  2.67741  2.69355  4.24690  2.90347  2.73739  3.18146  2.89801  2.37887  2.77519  2.98518  4.58477  3.61503
          0.02510  4.09327  4.81562  0.61958  0.77255  0.69030  0.69601
    269   2.85642  3.16649  4.49966  3.91637  2.18860  4.01797  4.30162  2.30910  3.77047  1.40676  2.72044  4.06564  4.33534  3.92269  3.88148  3.32981  3.08711  2.26022  4.78584  3.58268    328 - -
          2.68618  4.42225  2.77519  2.73123  3.46354  2.40513  3.72494  3.29354  2.67741  2.69355  4.24690  2.90347  2.73739  3.18146  2.89801  2.37887  2.77519  2.98518  4.58477  3.61503
          0.02510  4.09327  4.81562  0.61958  0.77255  0.69030  0.69601
    270   2.71899  5.08310  2.70735  1.68034  4.37647  3.38393  3.17868  3.82854  2.39472  3.36236  4.16124  2.87374  3.83470  2.45807  2.84173  2.69378  2.49191  3.45458  5.53595  4.16113    329 - -
          2.68618  4.42225  2.77519  2.73123  3.46354  2.40513  3.72494  3.29354  2.67741  2.69355  4.24690  2.90347  2.73739  3.18146  2.89801  2.37887  2.77519  2.98518  4.58477  3.61503
          0.02510  4.09327  4.81562  0.61958  0.77255  0.69030  0.69601
    271   2.27749  5.13907  2.41696  2.00197  4.44745  3.34384  3.63628  3.91805  2.44555  3.43369  4.21176  2.54977  3.80535  2.45516  2.95041  2.30094  2.93687  3.51424  5.60054  4.18992    330 - -
          2.68618  4.42225  2.77519  2.73123  3.46354  2.40513  3.72494  3.29354  2.67741  2.69355  4.24690  2.90347  2.73739  3.18146  2.89801  2.37887  2.77519  2.98518  4.58477  3.61503
          0.07628  4.09327  2.86889  0.61958  0.77255  0.69030  0.69601
    272   2.39149  4.56166  3.42098  2.97538  2.84076  3.64328  3.00753  3.13390  2.88035  2.75032  3.71316  3.34349  4.06404  3.23907  3.19900  2.95688  3.05621  2.90870  4.41359  1.63876    331 - -
          2.68618  4.42225  2.77519  2.73123  3.46354  2.40513  3.72494  3.29354  2.67741  2.69355  4.24690  2.90347  2.73739  3.18146  2.89801  2.37887  2.77519  2.98518  4.58477  3.61503
          0.02640  4.04339  4.76573  0.61958  0.77255  0.73447  0.65347
    273   3.27965  4.60697  4.87810  4.30301  2.55267  4.52234  4.77307  2.02931  4.18162  0.96057  2.48025  4.53917  4.70048  4.24767  4.28067  3.85730  3.49475  2.34009  5.06556  3.96679    332 - -
          2.68618  4.42225  2.77519  2.73123  3.46354  2.40513  3.72494  3.29354  2.67741  2.69355  4.24690  2.90347  2.73739  3.18146  2.89801  2.37887  2.77519  2.98518  4.58477  3.61503
          0.02640  4.04339  4.76573  0.61958  0.77255  0.73447  0.65347
    274   2.58587  3.89175  3.00857  2.46270  3.99244  2.95528  3.63334  3.39992  2.14114  3.01372  3.83669  2.57258  3.81202  2.55134  2.85515  2.63361  2.82269  2.78991  5.26464  3.94517    333 - -
          2.68653  4.42226  2.77510  2.73141  3.46397  2.40576  3.72503  3.29327  2.67671  2.69243  4.24712  2.90372  2.73773  3.18085  2.89717  2.37871  2.77566  2.98561  4.58552  3.61578
          0.44122  1.03072        *  2.42678  0.09247  0.00000        *
//
HMMER3/b [3.0 | March 2010]
NAME  Hmmer.OG033.fa.rp.me
LENG  266
ALPH  amino
RF    no
CS    no
MAP   yes
DATE  Thu Oct 25 13:09:19 2018
NSEQ  20
EFFN  1.235352
CKSUM 1839901958
STATS LOCAL MSV      -10.7651  0.70232
STATS LOCAL VITERBI  -11.5639  0.70232
STATS LOCAL FORWARD   -5.4170  0.70232
HMM          A        C        D        E        F        G        H        I        K        L        M        N        P        Q        R        S        T        V        W        Y   
            m->m     m->i     m->d     i->m     i->i     d->m     d->d
  COMPO   2.62173  4.18506  2.96917  2.68986  3.06986  3.19755  3.65131  2.75898  2.66293  2.37182  3.60327  3.05049  3.33620  3.03237  2.91646  2.70500  2.87354  2.66163  4.67211  3.26530
          2.68618  4.42225  2.77519  2.73123  3.46354  2.40513  3.72494  3.29354  2.67741  2.69355  4.24690  2.90347  2.73739  3.18146  2.89801  2.37887  2.77519  2.98518  4.58477  3.61503
          0.11470  4.31053  2.35446  0.61958  0.77255  0.00000        *
      1   2.85485  4.24028  4.56841  3.97690  2.67920  4.02545  4.31295  1.93116  3.82189  1.47404  2.85007  4.09506  4.34467  3.96160  3.90822  3.33522  3.08293  2.14454  4.79155  2.66285      1 - -
          2.68618  4.42225  2.77519  2.73123  3.46354  2.40513  3.72494  3.29354  2.67741  2.69355  4.24690  2.90347  2.73739  3.18146  2.89801  2.37887  2.77519  2.98518  4.58477  3.61503
          0.05043  4.21795  3.36814  0.61958  0.77255  0.60366  0.79144
      2   2.52627  4.70318  2.85522  2.42533  3.91445  3.46592  3.67797  3.07141  2.50721  2.94792  3.50464  3.02777  3.85486  2.30860  2.85011  2.67775  2.72408  2.38897  5.22702  3.91699      2 - -
          2.68618  4.42225  2.77519  2.73123  3.46354  2.40513  3.72494  3.29354  2.67741  2.69355  4.24690  2.90347  2.73739  3.18146  2.89801  2.37887  2.77519  2.98518  4.58477  3.61503
          0.02275  4.19027  4.91262  0.61958  0.77255  0.57882  0.82226
      3   2.63923  4.19065  3.84392  2.96344  2.47582  3.69123  3.93489  2.63439  3.18063  2.16728  3.28690  3.56528  4.06215  3.18159  3.43525  2.96377  2.87079  2.09649  4.70283  2.44002      3 - -
          2.68618  4.42225  2.77519  2.73123  3.46354  2.40513  3.72494  3.29354  2.67741  2.69355  4.24690  2.90347  2.73739  3.18146  2.89801  2.37887  2.77519  2.98518  4.58477  3.61503
          0.02212  4.21795  4.94030  0.61958  0.77255  0.60366  0.79144
      4   2.44586  5.02963  2.67264  2.10587  4.33083  3.21710  3.61010  3.78705  2.10941  3.04462  4.08353  2.77646  3.80851  2.58936  2.85014  2.53143  2.86184  2.94467  5.48908  4.10554      4 - -
          2.68618  4.42225  2.77519  2.73123  3.46354  2.40513  3.72494  3.29354  2.67741  2.69355  4.24690  2.90347  2.73739  3.18146  2.89801  2.37887  2.77519  2.98518  4.58477  3.61503
          0.02212  4.21795  4.94030  0.61958  0.77255  0.60366  0.79144
      5   2.59444  5.12945  2.87361  1.92934  4.46330  3.42307  3.34013  3.92865  2.12653  3.42000  4.17901  2.50854  3.82648  2.62384  2.45224  2.45779  2.90587  3.51534  5.55820  4.17201      5 - -
          2.68618  4.42225  2.77519  2.73123  3.46354  2.40513  3.72494  3.29354  2.67741  2.69355  4.24690  2.90347  2.73739  3.18146  2.89801  2.37887  2.77519  2.98518  4.58477  3.61503
          0.02212  4.21795  4.94030  0.61958  0.77255  0.60366  0.79144
      6   2.62750  4.87471  2.98001  2.33109  4.13818  3.43685  3.64731  3.56223  2.22351  2.99124  3.95162  2.66169  3.58225  2.78774  2.88973  2.05719  2.64833  2.88082  5.37404  4.02913      6 - -
          2.68618  4.42225  2.77519  2.73123  3.46354  2.40513  3.72494  3.29354  2.67741  2.69355  4.24690  2.90347  2.73739  3.18146  2.89801  2.37887  2.77519  2.98518  4.58477  3.61503
          0.02212  4.21795  4.94030  0.61958  0.77255  0.60366  0.79144
      7   3.44869  4.72927  5.16811  4.59969  3.18582  4.77008  5.08981  1.64036  4.46025  0.91657  2.51708  4.83091  4.91132  4.51136  4.53354  4.12991  3.66668  2.26259  5.31028  4.27877      7 - -
          2.68618  4.42225  2.77519  2.73123  3.46354  2.40513  3.72494  3.29354  2.67741  2.69355  4.24690  2.90347  2.73739  3.18146  2.89801  2.37887  2.77519  2.98518  4.58477  3.61503
          0.02212  4.21795  4.94030  0.61958  0.77255  0.60366  0.79144
      8   2.79694  4.53082  3.58151  3.12686  2.57005  1.47509  3.83031  3.11019  3.10115  2.74736  3.72331  3.46630  4.11134  3.39386  3.42874  2.98014  3.07400  2.88726  4.55886  2.59213      8 - -
          2.68618  4.42225  2.77519  2.73123  3.46354  2.40513  3.72494  3.29354  2.67741  2.69355  4.24690  2.90347  2.73739  3.18146  2.89801  2.37887  2.77519  2.98518  4.58477  3.61503
          0.02212  4.21795  4.94030  0.61958  0.77255  0.55167  0.85799
      9   2.73120  5.17072  2.14355  2.32292  4.52526  2.44325  3.69734  4.00123  2.50797  3.51176  4.28643  2.33157  3.85154  2.82080  2.77523  2.18966  2.98484  3.58329  5.67241  4.26014      9 - -
          2.68618  4.42225  2.77519  2.73123  3.46354  2.40513  3.72494  3.29354  2.67741  2.69355  4.24690  2.90347  2.73739  3.18146  2.89801  2.37887  2.77519  2.98518  4.58477  3.61503
          0.02157  4.24309  4.96543  0.61958  0.77255  0.57405  0.82837
     10   2.15126  4.62607  2.64337  2.70051  4.39270  1.49844  3.99223  3.80774  2.89993  3.44237  4.26069  3.12767  3.85630  3.18197  3.34386  2.63920  2.36535  3.36025  5.67697  4.36696     10 - -
          2.68618  4.42225  2.77519  2.73123  3.46354  2.40513  3.72494  3.29354  2.67741  2.69355  4.24690  2.90347  2.73739  3.18146  2.89801  2.37887  2.77519  2.98518  4.58477  3.61503
          0.02157  4.24309  4.96543  0.61958  0.77255  0.57405  0.82837
     11   2.84033  5.03398  3.25970  2.64047  4.35321  3.59844  3.41319  3.74551  1.89190  2.93962  4.10767  3.11653  3.97069  2.80887  1.67475  2.85468  2.43644  3.41797  5.43834  4.16860     11 - -
          2.68618  4.42225  2.77519  2.73123  3.46354  2.40513  3.72494  3.29354  2.67741  2.69355  4.24690  2.90347  2.73739  3.18146  2.89801  2.37887  2.77519  2.98518  4.58477  3.61503
          0.02157  4.24309  4.96543  0.61958  0.77255  0.57405  0.82837
     12   3.34028  4.68575  4.83616  4.33408  1.18706  4.46154  4.38848  2.44053  4.18701  1.59013  3.18042  4.43331  4.73190  4.28105  4.28565  3.81327  3.57604  2.23882  4.64267  3.14924     12 - -
          2.68618  4.42225  2.77519  2.73123  3.46354  2.40513  3.72494  3.29354  2.67741  2.69355  4.24690  2.90347  2.73739  3.18146  2.89801  2.37887  2.77519  2.98518  4.58477  3.61503
          0.02157  4.24309  4.96543  0.61958  0.77255  0.57405  0.82837
     13   3.01563  4.39530  4.65076  4.06627  2.96116  4.21097  4.52901  2.14721  3.93490  1.33158  1.97666  4.24988  4.49760  4.07659  4.05294  3.52476  2.85585  2.10656  5.00480  3.88452     13 - -
          2.68618  4.42225  2.77519  2.73123  3.46354  2.40513  3.72494  3.29354  2.67741  2.69355  4.24690  2.90347  2.73739  3.18146  2.89801  2.37887  2.77519  2.98518  4.58477  3.61503
          0.02157  4.24309  4.96543  0.61958  0.77255  0.57405  0.82837
     14   2.92047  5.05525  3.35304  2.72685  4.33316  3.65601  3.17635  3.75080  1.30051  2.50934  4.13023  3.18115  4.02472  2.83916  2.32028  2.94168  3.11504  3.44211  5.41722  4.16015     14 - -
          2.68618  4.42225  2.77519  2.73123  3.46354  2.40513  3.72494  3.29354  2.67741  2.69355  4.24690  2.90347  2.73739  3.18146  2.89801  2.37887  2.77519  2.98518  4.58477  3.61503
          0.02157  4.24309  4.96543  0.61958  0.77255  0.57405  0.82837
     15   2.52450  4.37123  3.54901  3.03524  3.82728  3.38333  4.02582  2.79988  2.98533  2.85812  3.76063  3.37198  3.93054  3.30667  3.34257  1.63145  2.00295  2.46410  5.25421  4.01291     15 - -
          2.68618  4.42225  2.77519  2.73123  3.46354  2.40513  3.72494  3.29354  2.67741  2.69355  4.24690  2.90347  2.73739  3.18146  2.89801  2.37887  2.77519  2.98518  4.58477  3.61503
          0.02157  4.24309  4.96543  0.61958  0.77255  0.57405  0.82837
     16   2.32828  3.45778  4.33942  3.75118  2.54922  3.80733  4.15574  1.89278  3.60277  2.24746  3.20652  3.87677  4.17795  3.79359  3.72228  2.86968  2.89961  1.81443  4.75064  3.56374     16 - -
          2.68618  4.42225  2.77519  2.73123  3.46354  2.40513  3.72494  3.29354  2.67741  2.69355  4.24690  2.90347  2.73739  3.18146  2.89801  2.37887  2.77519  2.98518  4.58477  3.61503
          0.02157  4.24309  4.96543  0.61958  0.77255  0.57405  0.82837
     17   2.85762  5.10868  3.24042  2.61931  4.45660  3.59900  3.65905  3.85303  1.74002  2.65076  4.17345  3.10043  3.96943  2.28783  1.90716  2.69815  3.05852  3.50727  5.48683  4.21294     17 - -
          2.68618  4.42225  2.77519  2.73123  3.46354  2.40513  3.72494  3.29354  2.67741  2.69355  4.24690  2.90347  2.73739  3.18146  2.89801  2.37887  2.77519  2.98518  4.58477  3.61503
          0.02157  4.24309  4.96543  0.61958  0.77255  0.57405  0.82837
     18   1.58034  1.82925  4.08414  3.63432  3.85609  2.67716  4.36119  3.09068  3.54093  2.92730  3.82778  3.65164  3.90815  3.78448  3.76131  2.64002  2.81998  2.36232  5.32479  4.14429     18 - -
          2.68618  4.42225  2.77519  2.73123  3.46354  2.40513  3.72494  3.29354  2.67741  2.69355  4.24690  2.90347  2.73739  3.18146  2.89801  2.37887  2.77519  2.98518  4.58477  3.61503
          0.02157  4.24309  4.96543  0.61958  0.77255  0.57405  0.82837
     19   2.63448  4.78475  3.06854  2.50645  3.40864  3.47375  3.34908  3.42066  2.04273  3.03586  3.85943  2.75091  3.86153  2.73457  2.39303  2.68214  2.86434  2.88257  4.34727  3.66473     19 - -
          2.68618  4.42225  2.77519  2.73123  3.46354  2.40513  3.72494  3.29354  2.67741  2.69355  4.24690  2.90347  2.73739  3.18146  2.89801  2.37887  2.77519  2.98518  4.58477  3.61503
          0.02157  4.24309  4.96543  0.61958  0.77255  0.57405  0.82837
     20   2.62308  3.82059  2.62419  2.51527  3.63819  3.47077  2.62636  3.36782  2.50690  2.99461  3.82336  2.76015  3.86079  2.85191  2.96001  2.54951  2.63507  3.06583  5.25933  3.24411     20 - -
          2.68626  4.42233  2.77527  2.73131  3.46362  2.40521  3.72502  3.29362  2.67690  2.69356  4.24698  2.90355  2.73741  3.18154  2.89794  2.37890  2.77497  2.98526  4.58485  3.61511
          0.30715  1.35679  4.96543  0.56312  0.84265  0.57405  0.82837
     21   2.65539  5.12099  2.29736  2.19119  4.44416  3.10323  3.61537  3.91725  2.15416  3.03957  4.17009  2.71851  3.81376  2.61638  2.76328  2.30999  2.88860  3.50033  5.56451  4.16264     23 - -
          2.68618  4.42225  2.77519  2.73123  3.46354  2.40513  3.72494  3.29354  2.67741  2.69355  4.24690  2.90347  2.73739  3.18146  2.89801  2.37887  2.77519  2.98518  4.58477  3.61503
          0.02157  4.24309  4.96543  0.61958  0.77255  0.57405  0.82837
     22   2.77673  5.27009  2.48475  1.52577  4.58939  3.10580  3.69706  4.07285  2.51013  3.56751  4.34184  2.32828  3.86297  2.81932  2.74648  2.54183  3.02316  3.65180  5.71808  4.29193     24 - -
          2.68618  4.42225  2.77519  2.73123  3.46354  2.40513  3.72494  3.29354  2.67741  2.69355  4.24690  2.90347  2.73739  3.18146  2.89801  2.37887  2.77519  2.98518  4.58477  3.61503
          0.02157  4.24309  4.96543  0.61958  0.77255  0.57405  0.82837
     23   2.69770  4.86231  3.01061  2.58929  4.34469  1.67310  3.78878  3.76633  2.25075  3.34145  4.16090  3.06881  3.90375  2.94527  2.60232  2.28570  2.98405  3.38952  5.53697  4.22764     25 - -
          2.68618  4.42225  2.77519  2.73123  3.46354  2.40513  3.72494  3.29354  2.67741  2.69355  4.24690  2.90347  2.73739  3.18146  2.89801  2.37887  2.77519  2.98518  4.58477  3.61503
          0.02157  4.24309  4.96543  0.61958  0.77255  0.57405  0.82837
     24   2.46221  4.74961  2.79480  2.24999  3.96782  3.46986  3.43135  3.37334  2.50121  2.56923  3.12994  2.81094  3.85898  2.74376  2.95491  2.67809  2.85371  2.85316  5.26625  3.38678     26 - -
          2.68619  4.42226  2.77521  2.73124  3.46355  2.40514  3.72496  3.29355  2.67742  2.69346  4.24691  2.90348  2.73732  3.18147  2.89802  2.37888  2.77521  2.98519  4.58478  3.61504
          0.09050  2.53136  4.96543  0.38744  1.13566  0.57405  0.82837
     25   2.67922  3.44558  4.64192  4.06299  2.85062  4.07925  4.45154  1.86204  3.91451  1.90310  3.26570  4.17144  4.41518  4.09204  4.01411  3.39993  3.08547  1.37425  4.97920  3.79828     28 - -
          2.68618  4.42225  2.77519  2.73123  3.46354  2.40513  3.72494  3.29354  2.67741  2.69355  4.24690  2.90347  2.73739  3.18146  2.89801  2.37887  2.77519  2.98518  4.58477  3.61503
          0.02157  4.24309  4.96543  0.61958  0.77255  0.57405  0.82837
     26   2.63334  4.42869  4.73969  4.21489  3.67377  4.37737  4.90510  1.74265  4.10964  2.12206  3.50496  4.43287  4.71483  4.37246  4.31672  3.73532  3.34054  0.96119  5.50922  4.30573     29 - -
          2.68618  4.42225  2.77519  2.73123  3.46354  2.40513  3.72494  3.29354  2.67741  2.69355  4.24690  2.90347  2.73739  3.18146  2.89801  2.37887  2.77519  2.98518  4.58477  3.61503
          0.02157  4.24309  4.96543  0.61958  0.77255  0.57405  0.82837
     27   2.76065  4.38714  4.46749  3.97082  3.69746  4.06567  4.70842  2.00759  3.84835  2.19463  3.55859  4.17829  4.50810  4.14546  4.07401  3.43842  2.81577  0.97408  5.44336  4.23433     30 - -
          2.68618  4.42225  2.77519  2.73123  3.46354  2.40513  3.72494  3.29354  2.67741  2.69355  4.24690  2.90347  2.73739  3.18146  2.89801  2.37887  2.77519  2.98518  4.58477  3.61503
          0.02157  4.24309  4.96543  0.61958  0.77255  0.57405  0.82837
     28   3.00056  5.02997  3.43911  2.87768  4.29156  3.69629  3.81143  3.00020  1.02879  3.18511  4.14938  3.30342  4.10947  2.97682  2.49149  3.05610  3.22052  3.28546  5.46504  4.21392     31 - -
          2.68618  4.42225  2.77519  2.73123  3.46354  2.40513  3.72494  3.29354  2.67741  2.69355  4.24690  2.90347  2.73739  3.18146  2.89801  2.37887  2.77519  2.98518  4.58477  3.61503
          0.02157  4.24309  4.96543  0.61958  0.77255  0.57405  0.82837
     29   2.57074  3.28666  4.70806  4.15239  3.52254  4.21266  4.65905  1.62243  4.02918  2.14712  3.42103  4.29814  4.55277  4.24337  4.17293  3.54893  3.18731  1.21848  5.22078  4.02513     32 - -
          2.68618  4.42225  2.77519  2.73123  3.46354  2.40513  3.72494  3.29354  2.67741  2.69355  4.24690  2.90347  2.73739  3.18146  2.89801  2.37887  2.77519  2.98518  4.58477  3.61503
          0.02157  4.24309  4.96543  0.61958  0.77255  0.57405  0.82837
     30   4.01689  5.14384  4.95899  4.73187  1.25251  4.67420  3.57389  3.65722  4.55486  2.92258  4.22940  4.30522  4.96362  4.40973  4.50386  4.06195  4.23085  3.59484  3.68070  0.90548     33 - -
          2.68618  4.42225  2.77519  2.73123  3.46354  2.40513  3.72494  3.29354  2.67741  2.69355  4.24690  2.90347  2.73739  3.18146  2.89801  2.37887  2.77519  2.98518  4.58477  3.61503
          0.02157  4.24309  4.96543  0.61958  0.77255  0.57405  0.82837
     31   2.45218  4.24920  3.63976  3.06807  2.84852  3.62790  3.89555  2.53655  2.61354  2.19859  3.35671  3.42934  3.60508  3.28880  3.11738  2.68218  2.84383  2.10827  4.84297  3.62383     34 - -
          2.68618  4.42225  2.77519  2.73123  3.46354  2.40513  3.72494  3.29354  2.67741  2.69355  4.24690  2.90347  2.73739  3.18146  2.89801  2.37887  2.77519  2.98518  4.58477  3.61503
          0.02157  4.24309  4.96543  0.61958  0.77255  0.57405  0.82837
     32   2.76893  4.72261  3.36319  2.76795  3.93635  3.61701  3.77000  2.42039  1.54711  2.90217  3.80555  3.22078  3.99718  2.96649  2.59085  2.87545  2.98979  2.69650  5.24566  3.99018     35 - -
          2.68618  4.42225  2.77519  2.73123  3.46354  2.40513  3.72494  3.29354  2.67741  2.69355  4.24690  2.90347  2.73739  3.18146  2.89801  2.37887  2.77519  2.98518  4.58477  3.61503
          0.02157  4.24309  4.96543  0.61958  0.77255  0.57405  0.82837
     33   2.67056  4.87909  3.06494  2.49741  4.13215  3.48407  3.42526  3.54869  2.29748  2.99685  3.94918  3.00944  2.37844  2.62266  2.29514  2.69816  2.89644  3.02649  5.35751  3.67500     36 - -
          2.68618  4.42225  2.77519  2.73123  3.46354  2.40513  3.72494  3.29354  2.67741  2.69355  4.24690  2.90347  2.73739  3.18146  2.89801  2.37887  2.77519  2.98518  4.58477  3.61503
          0.02157  4.24309  4.96543  0.61958  0.77255  0.57405  0.82837
     34   2.51354  5.16245  2.14309  2.02954  4.48446  2.86368  3.63507  3.96216  2.29597  3.45852  4.21548  2.74853  3.37154  2.64571  2.90664  2.64423  2.92013  3.31692  5.60682  4.19594     37 - -
          2.68618  4.42225  2.77519  2.73123  3.46354  2.40513  3.72494  3.29354  2.67741  2.69355  4.24690  2.90347  2.73739  3.18146  2.89801  2.37887  2.77519  2.98518  4.58477  3.61503
          0.02157  4.24309  4.96543  0.61958  0.77255  0.57405  0.82837
     35   2.57240  5.10770  2.33829  2.20636  4.42868  3.10638  3.61377  3.90049  2.28573  3.20841  4.15771  2.64505  3.34686  2.63193  2.86140  2.36431  2.66168  3.48592  5.55488  4.15399     38 - -
          2.68618  4.42225  2.77519  2.73123  3.46354  2.40513  3.72494  3.29354  2.67741  2.69355  4.24690  2.90347  2.73739  3.18146  2.89801  2.37887  2.77519  2.98518  4.58477  3.61503
          0.02157  4.24309  4.96543  0.61958  0.77255  0.57405  0.82837
     36   2.63241  4.98340  2.28962  2.38524  4.27033  2.98596  3.62647  3.33554  2.32487  3.04457  4.04422  2.67697  3.82103  2.74804  2.75525  2.43190  2.58161  3.34317  5.45653  4.08492     39 - -
          2.68618  4.42235  2.77503  2.73112  3.46364  2.40505  3.72505  3.29364  2.67751  2.69353  4.24700  2.90344  2.73722  3.18157  2.89811  2.37879  2.77530  2.98529  4.58487  3.61513
          0.25489  1.80199  2.81290  1.09167  0.40895  0.57405  0.82837
     37   2.28651  4.51645  2.96751  2.48166  3.34882  3.51125  3.74051  2.76192  2.64762  2.30340  3.36500  2.83505  3.64670  2.97640  3.06215  2.73565  2.83494  2.80654  5.07100  3.79875     46 - -
          2.68618  4.42225  2.77519  2.73123  3.46354  2.40513  3.72494  3.29354  2.67741  2.69355  4.24690  2.90347  2.73739  3.18146  2.89801  2.37887  2.77519  2.98518  4.58477  3.61503
          0.02279  4.18857  4.91092  0.61958  0.77255  0.52830  0.89064
     38   2.53357  5.05552  2.55638  2.35483  4.36729  3.05333  3.61066  3.82908  2.25106  3.14577  4.10856  2.89678  3.27996  2.52346  2.67065  2.19632  2.77658  3.42886  5.51116  4.12245     47 - -
          2.68618  4.42225  2.77519  2.73123  3.46354  2.40513  3.72494  3.29354  2.67741  2.69355  4.24690  2.90347  2.73739  3.18146  2.89801  2.37887  2.77519  2.98518  4.58477  3.61503
          0.02157  4.24309  4.96543  0.61958  0.77255  0.57405  0.82837
     39   3.06993  4.44816  4.65977  4.08497  3.15433  4.26098  4.53219  1.92813  3.94132  1.07683  3.07628  4.27715  4.54213  4.09946  4.07005  3.57877  3.29724  2.12803  4.98715  3.04873     48 - -
          2.68618  4.42225  2.77519  2.73123  3.46354  2.40513  3.72494  3.29354  2.67741  2.69355  4.24690  2.90347  2.73739  3.18146  2.89801  2.37887  2.77519  2.98518  4.58477  3.61503
          0.02157  4.24309  4.96543  0.61958  0.77255  0.57405  0.82837
     40   2.54084  5.06427  2.92159  2.24021  4.38051  3.12734  3.60842  3.84026  2.06516  3.35334  3.75661  2.72102  3.81684  2.51395  2.39246  2.42378  2.75570  3.43982  5.51130  4.12803     49 - -
          2.68618  4.42225  2.77519  2.73123  3.46354  2.40513  3.72494  3.29354  2.67741  2.69355  4.24690  2.90347  2.73739  3.18146  2.89801  2.37887  2.77519  2.98518  4.58477  3.61503
          0.02157  4.24309  4.96543  0.61958  0.77255  0.57405  0.82837
     41   2.69688  5.18443  2.24634  1.90889  4.50813  3.39400  3.64310  3.98846  2.27653  3.48161  4.23925  2.62130  3.13034  2.75383  2.92263  2.34455  2.93501  3.36576  5.62785  4.21295     50 - -
          2.68618  4.42225  2.77519  2.73123  3.46354  2.40513  3.72494  3.29354  2.67741  2.69355  4.24690  2.90347  2.73739  3.18146  2.89801  2.37887  2.77519  2.98518  4.58477  3.61503
          0.02157  4.24309  4.96543  0.61958  0.77255  0.57405  0.82837
     42   2.52153  4.22512  3.73958  3.16726  2.96583  3.66263  3.31317  2.58482  3.09036  2.17394  3.32978  3.49670  4.03638  2.96380  3.37637  2.92642  2.86183  2.29982  4.75947  2.28477     51 - -
          2.68618  4.42225  2.77519  2.73123  3.46354  2.40513  3.72494  3.29354  2.67741  2.69355  4.24690  2.90347  2.73739  3.18146  2.89801  2.37887  2.77519  2.98518  4.58477  3.61503
          0.02157  4.24309  4.96543  0.61958  0.77255  0.57405  0.82837
     43   2.64802  4.92079  3.00695  2.15698  4.18842  3.45635  3.37764  3.25657  2.16411  2.94188  3.98487  2.96776  3.84516  2.45992  2.51135  2.66081  2.87639  2.75385  5.39716  4.05248     52 - -
          2.68618  4.42225  2.77519  2.73123  3.46354  2.40513  3.72494  3.29354  2.67741  2.69355  4.24690  2.90347  2.73739  3.18146  2.89801  2.37887  2.77519  2.98518  4.58477  3.61503
          0.02157  4.24309  4.96543  0.61958  0.77255  0.57405  0.82837
     44   2.36534  4.97766  2.83997  2.24889  4.26271  3.42890  3.62252  3.47751  2.16288  3.25603  4.03556  2.92569  3.82111  2.51745  2.54873  2.48372  2.74662  2.86927  5.44742  4.07858     53 - -
          2.68603  4.42226  2.77520  2.73124  3.46355  2.40514  3.72495  3.29355  2.67742  2.69356  4.24691  2.90348  2.73740  3.18147  2.89802  2.37888  2.77520  2.98519  4.58478  3.61504
          0.14133  2.66298  2.77968  0.41043  1.08875  0.57405  0.82837
     45   2.45208  4.02584  3.02616  2.31623  4.11845  3.45230  3.64014  3.53521  2.11040  3.12309  3.63156  2.97825  3.84185  2.78330  2.17154  2.46104  2.86533  3.20380  5.34811  4.01659     55 - -
          2.68618  4.42225  2.77519  2.73123  3.46354  2.40513  3.72494  3.29354  2.67741  2.69355  4.24690  2.90347  2.73739  3.18146  2.89801  2.37887  2.77519  2.98518  4.58477  3.61503
          0.02284  4.18643  4.90877  0.61958  0.77255  0.52669  0.89295
     46   3.40256  4.76414  4.93053  4.43788  3.24572  4.57622  5.00695  2.23519  4.24089  0.73807  3.07178  4.66955  4.84641  4.42729  4.36953  3.98190  3.66068  2.02899  5.33390  4.20136     56 - -
          2.68618  4.42225  2.77519  2.73123  3.46354  2.40513  3.72494  3.29354  2.67741  2.69355  4.24690  2.90347  2.73739  3.18146  2.89801  2.37887  2.77519  2.98518  4.58477  3.61503
          0.02157  4.24309  4.96543  0.61958  0.77255  0.57405  0.82837
     47   2.56387  5.06042  2.91026  1.94999  4.06526  3.41763  3.26827  3.83585  2.16475  3.35042  4.11050  2.76656  3.81123  2.53299  2.63468  2.43653  2.76766  3.28625  5.51063  4.12329     57 - -
          2.68618  4.42225  2.77519  2.73123  3.46354  2.40513  3.72494  3.29354  2.67741  2.69355  4.24690  2.90347  2.73739  3.18146  2.89801  2.37887  2.77519  2.98518  4.58477  3.61503
          0.02157  4.24309  4.96543  0.61958  0.77255  0.57405  0.82837
     48   2.39076  5.03936  2.71128  2.03652  4.34301  3.24387  3.61339  3.80084  2.31471  3.13548  4.09232  2.53765  3.81250  2.65833  2.73926  2.61592  2.68875  3.04968  5.49759  4.11254     58 - -
          2.68618  4.42225  2.77519  2.73123  3.46354  2.40513  3.72494  3.29354  2.67741  2.69355  4.24690  2.90347  2.73739  3.18146  2.89801  2.37887  2.77519  2.98518  4.58477  3.61503
          0.02157  4.24309  4.96543  0.61958  0.77255  0.57405  0.82837
     49   2.91797  4.38572  4.18965  2.88749  3.50352  4.06928  4.40969  1.26713  3.53711  2.05579  3.39516  3.95902  4.41296  3.83284  3.79452  3.37374  3.15803  1.86608  5.18782  3.98431     59 - -
          2.68618  4.42225  2.77519  2.73123  3.46354  2.40513  3.72494  3.29354  2.67741  2.69355  4.24690  2.90347  2.73739  3.18146  2.89801  2.37887  2.77519  2.98518  4.58477  3.61503
          0.02157  4.24309  4.96543  0.61958  0.77255  0.57405  0.82837
     50   2.55687  5.07799  2.91336  2.22184  4.39670  3.04978  3.61233  3.85637  2.10565  3.36646  4.12894  2.36919  3.82247  2.63274  2.38377  2.63135  2.76233  3.45509  5.52141  3.76813     60 - -
          2.68618  4.42225  2.77519  2.73123  3.46354  2.40513  3.72494  3.29354  2.67741  2.69355  4.24690  2.90347  2.73739  3.18146  2.89801  2.37887  2.77519  2.98518  4.58477  3.61503
          0.02157  4.24309  4.96543  0.61958  0.77255  0.57405  0.82837
     51   2.64394  5.07260  2.44990  2.02733  4.38456  3.41388  3.61398  3.84750  2.06895  3.00010  3.75919  2.89445  3.81435  2.64435  2.84727  2.33414  2.87587  3.44556  5.52380  4.13338     61 - -
          2.68618  4.42225  2.77519  2.73123  3.46354  2.40513  3.72494  3.29354  2.67741  2.69355  4.24690  2.90347  2.73739  3.18146  2.89801  2.37887  2.77519  2.98518  4.58477  3.61503
          0.02157  4.24309  4.96543  0.61958  0.77255  0.57405  0.82837
     52   2.28057  4.76449  3.07144  2.51485  4.00637  3.46311  3.68302  3.13460  2.27300  3.03261  3.85696  2.89329  3.85933  2.84652  2.70962  2.20109  2.46001  2.98683  5.29203  3.97299     62 - -
          2.68618  4.42225  2.77519  2.73123  3.46354  2.40513  3.72494  3.29354  2.67741  2.69355  4.24690  2.90347  2.73739  3.18146  2.89801  2.37887  2.77519  2.98518  4.58477  3.61503
          0.02157  4.24309  4.96543  0.61958  0.77255  0.57405  0.82837
     53   2.66779  4.21334  3.89150  3.31350  2.45094  3.72995  4.00526  2.42321  2.84203  1.72704  3.24966  3.61154  4.09491  3.01713  3.45872  3.00371  2.89871  2.27801  4.79901  3.59269     63 - -
          2.68618  4.42225  2.77519  2.73123  3.46354  2.40513  3.72494  3.29354  2.67741  2.69355  4.24690  2.90347  2.73739  3.18146  2.89801  2.37887  2.77519  2.98518  4.58477  3.61503
          0.02157  4.24309  4.96543  0.61958  0.77255  0.57405  0.82837
     54   2.48540  4.88882  2.99959  2.44176  4.14736  3.44875  3.64491  3.34886  2.19803  2.92962  3.95607  2.54022  3.83948  2.57142  2.70527  2.24229  2.86381  2.98213  5.37715  4.03189     64 - -
          2.68618  4.42225  2.77519  2.73123  3.46354  2.40513  3.72494  3.29354  2.67741  2.69355  4.24690  2.90347  2.73739  3.18146  2.89801  2.37887  2.77519  2.98518  4.58477  3.61503
          0.02157  4.24309  4.96543  0.61958  0.77255  0.57405  0.82837
     55   2.62475  4.79315  2.71776  2.40791  4.02230  3.23304  3.45673  2.68866  2.47903  2.61870  3.86698  2.70543  3.48136  2.71318  2.93864  2.53376  2.85633  2.97097  5.30230  3.97445     65 - -
          2.68618  4.42225  2.77519  2.73123  3.46354  2.40513  3.72494  3.29354  2.67741  2.69355  4.24690  2.90347  2.73739  3.18146  2.89801  2.37887  2.77519  2.98518  4.58477  3.61503
          0.16340  4.24309  1.99229  0.61958  0.77255  0.57405  0.82837
     56   2.48167  4.12038  3.82293  3.04636  2.42145  3.64107  3.92523  2.25321  3.15151  2.18800  3.22498  3.53380  4.01293  3.40824  3.15331  2.91390  2.68713  2.29534  4.72151  3.18907     66 - -
          2.68636  4.42243  2.77520  2.73108  3.46372  2.40530  3.72512  3.29343  2.67712  2.69341  4.24708  2.90325  2.73757  3.18138  2.89799  2.37893  2.77524  2.98515  4.58495  3.61481
          0.22332  1.64960  4.82685  1.52891  0.24433  0.71963  0.66735
     57   2.62292  5.01988  2.84966  2.12626  4.32637  3.07886  3.59073  3.78099  2.18442  3.30668  4.07793  2.75912  3.33824  2.53126  2.70460  2.49703  2.45566  3.39108  5.47647  4.09628     75 - -
          2.68618  4.42225  2.77519  2.73123  3.46354  2.40513  3.72494  3.29354  2.67741  2.69355  4.24690  2.90347  2.73739  3.18146  2.89801  2.37887  2.77519  2.98518  4.58477  3.61503
          0.02482  4.10450  4.82685  0.61958  0.77255  0.36317  1.18897
     58   2.45704  3.92895  3.34071  2.77737  3.64009  3.56541  2.89017  2.90203  2.74499  2.16526  3.57832  3.08158  3.25764  2.78142  3.14093  2.62223  2.86693  2.56428  5.04609  3.78781     76 - -
          2.68618  4.42225  2.77519  2.73123  3.46354  2.40513  3.72494  3.29354  2.67741  2.69355  4.24690  2.90347  2.73739  3.18146  2.89801  2.37887  2.77519  2.98518  4.58477  3.61503
          0.02015  4.31053  5.03288  0.61958  0.77255  0.48576  0.95510
     59   2.63685  3.49613  3.31220  2.74904  3.44656  3.55358  3.79273  3.06059  2.50254  2.57745  3.61649  3.20665  2.28144  3.04277  2.81348  2.51310  2.87080  2.70523  5.08018  3.81623     77 - -
          2.68618  4.42225  2.77519  2.73123  3.46354  2.40513  3.72494  3.29354  2.67741  2.69355  4.24690  2.90347  2.73739  3.18146  2.89801  2.37887  2.77519  2.98518  4.58477  3.61503
          0.02015  4.31053  5.03288  0.61958  0.77255  0.48576  0.95510
     60   2.82393  5.10837  2.70723  2.45680  4.45937  2.03378  2.88065  4.00824  2.67149  3.55527  4.37515  1.64073  3.94361  3.00285  3.12939  2.81654  3.11167  3.60979  5.68651  4.28499     78 - -
          2.68618  4.42225  2.77519  2.73123  3.46354  2.40513  3.72494  3.29354  2.67741  2.69355  4.24690  2.90347  2.73739  3.18146  2.89801  2.37887  2.77519  2.98518  4.58477  3.61503
          0.02015  4.31053  5.03288  0.61958  0.77255  0.48576  0.95510
     61   2.47011  2.98919  4.19435  3.61074  2.94568  3.77837  4.11418  2.23824  3.48443  2.30815  3.24869  3.21045  4.15379  3.69899  3.65031  3.07474  2.73615  1.60164  4.77339  3.58209     79 - -
          2.68618  4.42225  2.77519  2.73123  3.46354  2.40513  3.72494  3.29354  2.67741  2.69355  4.24690  2.90347  2.73739  3.18146  2.89801  2.37887  2.77519  2.98518  4.58477  3.61503
          0.02015  4.31053  5.03288  0.61958  0.77255  0.48576  0.95510
     62   2.96500  4.32797  4.76514  4.16727  2.47332  4.14857  4.43098  2.14579  3.99612  1.20234  2.84119  4.25157  4.44756  4.09604  4.04174  3.46495  3.19006  2.23775  3.20774  3.67771     80 - -
          2.68618  4.42225  2.77519  2.73123  3.46354  2.40513  3.72494  3.29354  2.67741  2.69355  4.24690  2.90347  2.73739  3.18146  2.89801  2.37887  2.77519  2.98518  4.58477  3.61503
          0.02015  4.31053  5.03288  0.61958  0.77255  0.48576  0.95510
     63   2.44063  4.54979  2.92957  2.70914  3.14219  3.53619  3.78108  3.10663  2.68744  2.78899  3.40384  3.17662  2.38616  3.01590  3.10216  2.64432  2.52132  2.61471  5.11646  3.84391     81 - -
          2.68618  4.42225  2.77519  2.73123  3.46354  2.40513  3.72494  3.29354  2.67741  2.69355  4.24690  2.90347  2.73739  3.18146  2.89801  2.37887  2.77519  2.98518  4.58477  3.61503
          0.02015  4.31053  5.03288  0.61958  0.77255  0.48576  0.95510
     64   2.64191  4.27207  3.67885  3.10841  2.41825  3.16851  3.91364  2.52313  2.80053  2.47560  3.38070  3.46289  4.03417  3.32236  3.03127  2.78127  2.87370  2.53888  4.83541  2.34387     82 - -
          2.68618  4.42225  2.77519  2.73123  3.46354  2.40513  3.72494  3.29354  2.67741  2.69355  4.24690  2.90347  2.73739  3.18146  2.89801  2.37887  2.77519  2.98518  4.58477  3.61503
          0.02015  4.31053  5.03288  0.61958  0.77255  0.48576  0.95510
     65   2.59867  5.11255  2.93082  2.41078  4.44086  3.45940  3.65020  3.89453  2.23298  3.40433  4.17491  2.56775  3.51778  1.82696  2.61313  2.42823  2.93752  3.49792  5.55683  4.18444     83 - -
          2.68618  4.42225  2.77519  2.73123  3.46354  2.40513  3.72494  3.29354  2.67741  2.69355  4.24690  2.90347  2.73739  3.18146  2.89801  2.37887  2.77519  2.98518  4.58477  3.61503
          0.02015  4.31053  5.03288  0.61958  0.77255  0.48576  0.95510
     66   2.49032  3.52944  3.08183  2.69250  3.19588  3.54265  3.33190  3.12251  2.55053  2.79636  3.65906  3.16502  3.92743  2.99764  2.21688  2.76591  2.87126  2.86341  5.11433  2.87618     84 - -
          2.68618  4.42225  2.77519  2.73123  3.46354  2.40513  3.72494  3.29354  2.67741  2.69355  4.24690  2.90347  2.73739  3.18146  2.89801  2.37887  2.77519  2.98518  4.58477  3.61503
          0.17778  4.31053  1.90080  0.61958  0.77255  0.48576  0.95510
     67   2.49776  4.05111  4.31481  3.71881  2.48839  3.77493  4.08806  2.04365  3.56223  2.10396  2.53804  3.83825  4.13285  3.73952  3.66806  3.07522  2.71457  2.17427  3.29585  3.47315     85 - -
          2.68619  4.42226  2.77521  2.73104  3.46355  2.40514  3.72496  3.29355  2.67742  2.69356  4.24691  2.90348  2.73741  3.18148  2.89802  2.37888  2.77521  2.98520  4.58478  3.61504
          0.10467  2.38850  4.87865  0.37756  1.15686  0.38573  1.13930
     68   2.63214  4.23491  3.73171  3.00669  2.78447  3.26963  3.03296  2.04994  3.08474  2.21237  3.34285  3.49660  4.03978  3.02901  3.37596  2.92695  2.86395  2.33318  4.82919  3.61419     87 - -
          2.68618  4.42225  2.77519  2.73123  3.46354  2.40513  3.72494  3.29354  2.67741  2.69355  4.24690  2.90347  2.73739  3.18146  2.89801  2.37887  2.77519  2.98518  4.58477  3.61503
          0.02015  4.31053  5.03288  0.61958  0.77255  0.48576  0.95510
     69   2.64470  4.86581  2.92402  1.90312  4.11002  3.46934  3.67167  3.29310  2.34268  2.64325  3.93480  2.99465  3.86008  2.55435  2.92739  2.67301  2.76003  2.90008  5.36346  3.60661     88 - -
          2.68618  4.42225  2.77519  2.73123  3.46354  2.40513  3.72494  3.29354  2.67741  2.69355  4.24690  2.90347  2.73739  3.18146  2.89801  2.37887  2.77519  2.98518  4.58477  3.61503
          0.02015  4.31053  5.03288  0.61958  0.77255  0.48576  0.95510
     70   2.32229  4.57234  3.26380  2.77512  4.06206  3.36917  3.90532  3.18912  2.77286  3.11049  3.95151  2.47917  3.89441  3.11001  3.18612  2.38062  1.59412  3.09706  5.39462  4.11253     89 - -
          2.68618  4.42225  2.77519  2.73123  3.46354  2.40513  3.72494  3.29354  2.67741  2.69355  4.24690  2.90347  2.73739  3.18146  2.89801  2.37887  2.77519  2.98518  4.58477  3.61503
          0.02015  4.31053  5.03288  0.61958  0.77255  0.48576  0.95510
     71   2.83023  5.34974  1.57531  2.02557  4.66229  3.01779  3.73906  4.15329  2.38867  3.64281  4.41916  2.43908  3.89595  2.86368  3.10332  2.76602  3.07974  3.34588  5.79217  4.35179     90 - -
          2.68618  4.42225  2.77519  2.73123  3.46354  2.40513  3.72494  3.29354  2.67741  2.69355  4.24690  2.90347  2.73739  3.18146  2.89801  2.37887  2.77519  2.98518  4.58477  3.61503
          0.02015  4.31053  5.03288  0.61958  0.77255  0.48576  0.95510
     72   2.94351  5.26866  3.24516  2.64103  4.68078  3.63963  3.68129  4.08019  1.50726  3.52558  4.33000  2.73497  4.01437  2.56079  1.74326  2.65653  3.13857  3.70399  5.59999  4.32983     91 - -
          2.68620  4.42227  2.77522  2.73125  3.46356  2.40515  3.72497  3.29356  2.67743  2.69347  4.24692  2.90339  2.73742  3.18149  2.89803  2.37882  2.77522  2.98521  4.58479  3.61486
          0.08187  2.62987  5.03288  0.65256  0.73545  0.48576  0.95510
     73   1.77325  3.82537  3.64513  3.07753  2.93172  3.62638  3.92294  2.58555  3.01720  2.50291  3.40658  3.43997  4.01790  2.93505  3.33647  2.49267  2.86596  2.45446  4.89286  3.67098     94 - -
          2.68618  4.42225  2.77519  2.73123  3.46354  2.40513  3.72494  3.29354  2.67741  2.69355  4.24690  2.90347  2.73739  3.18146  2.89801  2.37887  2.77519  2.98518  4.58477  3.61503
          0.02015  4.31053  5.03288  0.61958  0.77255  0.48576  0.95510
     74   1.74430  3.25553  3.86622  3.30632  3.42846  2.63330  4.05344  2.47096  3.22664  2.32391  3.41115  3.58785  4.06070  3.49285  3.49769  2.92351  2.88548  2.24844  4.92197  3.71488     95 - -
          2.68618  4.42225  2.77519  2.73123  3.46354  2.40513  3.72494  3.29354  2.67741  2.69355  4.24690  2.90347  2.73739  3.18146  2.89801  2.37887  2.77519  2.98518  4.58477  3.61503
          0.02015  4.31053  5.03288  0.61958  0.77255  0.48576  0.95510
     75   2.99260  4.39155  4.51071  3.95947  2.42840  4.09140  4.08751  2.25508  3.81535  2.11902  2.52895  4.05866  4.41887  3.95839  3.93158  3.39913  3.22020  2.53006  4.46938  1.48522     96 - -
          2.68618  4.42225  2.77519  2.73123  3.46354  2.40513  3.72494  3.29354  2.67741  2.69355  4.24690  2.90347  2.73739  3.18146  2.89801  2.37887  2.77519  2.98518  4.58477  3.61503
          0.02015  4.31053  5.03288  0.61958  0.77255  0.48576  0.95510
     76   3.19439  4.55019  4.85229  4.26755  2.72269  4.38507  4.61220  2.31594  4.12445  0.91188  2.47638  4.42988  4.63012  4.20853  4.20308  3.70561  3.41316  2.52505  4.96929  3.17360     97 - -
          2.68618  4.42225  2.77519  2.73123  3.46354  2.40513  3.72494  3.29354  2.67741  2.69355  4.24690  2.90347  2.73739  3.18146  2.89801  2.37887  2.77519  2.98518  4.58477  3.61503
          0.02015  4.31053  5.03288  0.61958  0.77255  0.48576  0.95510
     77   2.69339  4.23411  3.92385  3.34865  3.34753  3.76586  4.05851  2.05081  3.25002  2.23186  3.13151  3.64923  4.13444  2.72636  3.50667  2.78877  2.92701  1.69693  4.87143  3.66743     98 - -
          2.68618  4.42225  2.77519  2.73123  3.46354  2.40513  3.72494  3.29354  2.67741  2.69355  4.24690  2.90347  2.73739  3.18146  2.89801  2.37887  2.77519  2.98518  4.58477  3.61503
          0.02015  4.31053  5.03288  0.61958  0.77255  0.48576  0.95510
     78   3.57771  5.33970  4.11967  3.56481  4.81125  3.95013  4.24641  4.40505  2.55098  3.84070  4.84779  3.88087  4.44824  3.46131  0.47648  3.65280  3.82438  4.11408  5.72501  4.66493     99 - -
          2.68618  4.42225  2.77519  2.73123  3.46354  2.40513  3.72494  3.29354  2.67741  2.69355  4.24690  2.90347  2.73739  3.18146  2.89801  2.37887  2.77519  2.98518  4.58477  3.61503
          0.02015  4.31053  5.03288  0.61958  0.77255  0.48576  0.95510
     79   2.87740  5.17500  2.79790  2.37375  4.53037  3.47856  3.79452  3.97916  2.50081  3.51068  4.33791  3.01283  2.36629  1.45529  2.89672  2.86010  3.13141  3.60820  5.67454  4.32427    100 - -
          2.68618  4.42225  2.77519  2.73123  3.46354  2.40513  3.72494  3.29354  2.67741  2.69355  4.24690  2.90347  2.73739  3.18146  2.89801  2.37887  2.77519  2.98518  4.58477  3.61503
          0.02015  4.31053  5.03288  0.61958  0.77255  0.48576  0.95510
     80   4.04667  5.20236  4.90030  4.64427  1.66914  4.69053  3.17450  3.81884  4.47311  3.09752  4.36785  4.29044  4.98333  4.38359  4.46925  4.06222  4.25643  3.72009  3.70847  0.68374    101 - -
          2.68618  4.42225  2.77519  2.73123  3.46354  2.40513  3.72494  3.29354  2.67741  2.69355  4.24690  2.90347  2.73739  3.18146  2.89801  2.37887  2.77519  2.98518  4.58477  3.61503
          0.02015  4.31053  5.03288  0.61958  0.77255  0.48576  0.95510
     81   2.86927  3.65977  4.71748  4.12217  2.04709  4.07455  4.41250  2.00986  3.94979  1.82366  2.54494  4.19262  4.39890  4.08255  4.00352  3.39223  3.10054  1.78309  4.88273  3.72573    102 - -
          2.68618  4.42225  2.77519  2.73123  3.46354  2.40513  3.72494  3.29354  2.67741  2.69355  4.24690  2.90347  2.73739  3.18146  2.89801  2.37887  2.77519  2.98518  4.58477  3.61503
          0.02015  4.31053  5.03288  0.61958  0.77255  0.48576  0.95510
     82   2.19190  4.32251  3.56251  2.99378  2.99046  3.62540  3.58930  2.81371  2.69859  2.45265  3.42745  3.38417  3.07518  3.23763  3.28016  2.87434  2.62116  2.59338  3.63629  2.83069    103 - -
          2.68618  4.42225  2.77519  2.73123  3.46354  2.40513  3.72494  3.29354  2.67741  2.69355  4.24690  2.90347  2.73739  3.18146  2.89801  2.37887  2.77519  2.98518  4.58477  3.61503
          0.02015  4.31053  5.03288  0.61958  0.77255  0.48576  0.95510
     83   2.68294  4.53402  3.35979  2.80454  2.72691  3.59931  2.91034  3.07390  2.77232  2.51769  3.63280  2.77817  3.98258  3.09402  3.16734  2.07941  2.91461  2.82943  4.91044  3.02231    104 - -
          2.68618  4.42225  2.77519  2.73123  3.46354  2.40513  3.72494  3.29354  2.67741  2.69355  4.24690  2.90347  2.73739  3.18146  2.89801  2.37887  2.77519  2.98518  4.58477  3.61503
          0.02015  4.31053  5.03288  0.61958  0.77255  0.48576  0.95510
     84   2.86189  5.23606  2.25840  2.36902  4.69816  3.36042  3.87644  4.19808  2.79156  3.72835  4.53956  1.47310  3.93840  3.03129  3.31882  1.89144  3.16534  3.75967  5.89255  4.46000    105 - -
          2.68618  4.42225  2.77519  2.73123  3.46354  2.40513  3.72494  3.29354  2.67741  2.69355  4.24690  2.90347  2.73739  3.18146  2.89801  2.37887  2.77519  2.98518  4.58477  3.61503
          0.02015  4.31053  5.03288  0.61958  0.77255  0.48576  0.95510
     85   3.68918  5.03388  4.89398  4.55734  3.36747  4.53521  5.08008  2.61391  4.32356  0.47707  3.29066  4.79278  4.90869  4.58212  4.41886  4.19316  3.97046  2.76086  5.38148  4.19904    106 - -
          2.68618  4.42225  2.77519  2.73123  3.46354  2.40513  3.72494  3.29354  2.67741  2.69355  4.24690  2.90347  2.73739  3.18146  2.89801  2.37887  2.77519  2.98518  4.58477  3.61503
          0.02015  4.31053  5.03288  0.61958  0.77255  0.48576  0.95510
     86   2.18556  4.34697  3.59161  3.02814  2.82336  3.65167  3.24743  2.83903  2.96977  2.54775  3.45268  3.40946  4.02988  2.90370  3.30330  2.90412  2.89691  2.41356  4.82140  2.25592    107 - -
          2.68618  4.42225  2.77519  2.73123  3.46354  2.40513  3.72494  3.29354  2.67741  2.69355  4.24690  2.90347  2.73739  3.18146  2.89801  2.37887  2.77519  2.98518  4.58477  3.61503
          0.02015  4.31053  5.03288  0.61958  0.77255  0.48576  0.95510
     87   3.07126  5.64596  1.10291  1.96189  4.96454  3.37267  3.91311  4.48748  2.92584  3.97732  4.81569  2.83884  3.99029  3.07479  3.52660  2.22621  3.36203  4.04602  6.13695  4.62534    108 - -
          2.68618  4.42225  2.77519  2.73123  3.46354  2.40513  3.72494  3.29354  2.67741  2.69355  4.24690  2.90347  2.73739  3.18146  2.89801  2.37887  2.77519  2.98518  4.58477  3.61503
          0.02015  4.31053  5.03288  0.61958  0.77255  0.48576  0.95510
     88   3.57771  5.33970  4.11967  3.56481  4.81125  3.95013  4.24641  4.40505  2.55098  3.84070  4.84779  3.88087  4.44824  3.46131  0.47648  3.65280  3.82438  4.11408  5.72501  4.66493    109 - -
```
