## Supplementary Data 1-16 for "The first eukaryotic kinome tree illuminates the dynamic history of present-day kinases": Supplementary_Data_10_OGs.hmm3 (part 5 of 15)

```
          2.68618  4.42225  2.77519  2.73123  3.46354  2.40513  3.72494  3.29354  2.67741  2.69355  4.24690  2.90347  2.73739  3.18146  2.89801  2.37887  2.77519  2.98518  4.58477  3.61503
          0.02015  4.31053  5.03288  0.61958  0.77255  0.48576  0.95510
     89   3.26624  4.56652  5.11207  4.53095  2.82122  4.55652  4.89662  1.48167  4.38782  1.32637  2.31074  4.66781  4.77449  4.44448  4.43006  3.89887  3.48984  1.97388  5.20226  4.12495    110 - -
          2.68618  4.42225  2.77519  2.73123  3.46354  2.40513  3.72494  3.29354  2.67741  2.69355  4.24690  2.90347  2.73739  3.18146  2.89801  2.37887  2.77519  2.98518  4.58477  3.61503
          0.02015  4.31053  5.03288  0.61958  0.77255  0.48576  0.95510
     90   2.41845  4.29088  2.70646  2.40544  4.30154  3.04906  3.29090  3.74920  2.41156  3.29519  4.07205  2.59041  3.83687  2.76709  2.71054  1.98137  2.88092  3.37107  5.48344  4.11070    111 - -
          2.68618  4.42225  2.77519  2.73123  3.46354  2.40513  3.72494  3.29354  2.67741  2.69355  4.24690  2.90347  2.73739  3.18146  2.89801  2.37887  2.77519  2.98518  4.58477  3.61503
          0.02015  4.31053  5.03288  0.61958  0.77255  0.48576  0.95510
     91   2.64335  4.70289  2.51494  2.62611  4.02104  3.45377  3.80534  3.34976  2.65812  2.85995  3.90026  3.10996  3.90872  2.99231  3.09852  2.60165  1.63919  2.78827  5.34944  4.04184    112 - -
          2.68618  4.42225  2.77519  2.73123  3.46354  2.40513  3.72494  3.29354  2.67741  2.69355  4.24690  2.90347  2.73739  3.18146  2.89801  2.37887  2.77519  2.98518  4.58477  3.61503
          0.02015  4.31053  5.03288  0.61958  0.77255  0.48576  0.95510
     92   2.54453  4.68489  3.30513  2.73695  3.12097  3.59708  3.35545  3.26288  2.58372  2.90164  3.77670  3.19927  3.97996  3.00232  1.64410  2.83350  2.95728  3.00012  5.03011  3.13823    113 - -
          2.68618  4.42225  2.77519  2.73123  3.46354  2.40513  3.72494  3.29354  2.67741  2.69355  4.24690  2.90347  2.73739  3.18146  2.89801  2.37887  2.77519  2.98518  4.58477  3.61503
          0.02015  4.31053  5.03288  0.61958  0.77255  0.48576  0.95510
     93   3.44177  5.10074  4.09846  4.01537  4.93759  3.76475  5.03535  4.62413  4.11590  4.18994  5.27252  4.26839  0.30778  4.48922  4.29105  3.62759  3.92050  4.21366  5.97751  5.07081    114 - -
          2.68618  4.42225  2.77519  2.73123  3.46354  2.40513  3.72494  3.29354  2.67741  2.69355  4.24690  2.90347  2.73739  3.18146  2.89801  2.37887  2.77519  2.98518  4.58477  3.61503
          0.02015  4.31053  5.03288  0.61958  0.77255  0.48576  0.95510
     94   2.78325  4.47167  3.57566  2.71407  1.57582  3.71958  3.84094  2.96419  2.64988  2.63916  3.57284  3.44311  4.10447  3.31136  3.29699  2.99654  3.01406  2.75192  4.68327  2.74692    115 - -
          2.68618  4.42225  2.77519  2.73123  3.46354  2.40513  3.72494  3.29354  2.67741  2.69355  4.24690  2.90347  2.73739  3.18146  2.89801  2.37887  2.77519  2.98518  4.58477  3.61503
          0.02015  4.31053  5.03288  0.61958  0.77255  0.48576  0.95510
     95   3.24542  4.57560  4.77979  4.28469  1.96121  4.29583  3.96185  2.82640  4.11183  1.10390  3.40817  4.22212  4.59976  4.16143  4.15183  3.62160  3.46763  2.78626  2.97699  2.42612    116 - -
          2.68618  4.42225  2.77519  2.73123  3.46354  2.40513  3.72494  3.29354  2.67741  2.69355  4.24690  2.90347  2.73739  3.18146  2.89801  2.37887  2.77519  2.98518  4.58477  3.61503
          0.02015  4.31053  5.03288  0.61958  0.77255  0.48576  0.95510
     96   2.36021  3.65331  3.49587  3.00378  4.14743  3.26145  4.07046  3.54320  2.98088  3.21439  4.04877  2.68877  3.87576  3.30034  3.36453  1.68393  1.69408  3.14187  5.49323  4.24105    117 - -
          2.68618  4.42225  2.77519  2.73123  3.46354  2.40513  3.72494  3.29354  2.67741  2.69355  4.24690  2.90347  2.73739  3.18146  2.89801  2.37887  2.77519  2.98518  4.58477  3.61503
          0.02015  4.31053  5.03288  0.61958  0.77255  0.48576  0.95510
     97   2.55867  4.47046  3.18647  2.78717  3.17394  3.56914  3.80662  2.99762  2.75637  2.20710  3.16210  2.78291  3.95188  2.71391  3.15056  2.59638  2.57562  2.65694  5.03602  3.41980    118 - -
          2.68618  4.42225  2.77519  2.73123  3.46354  2.40513  3.72494  3.29354  2.67741  2.69355  4.24690  2.90347  2.73739  3.18146  2.89801  2.37887  2.77519  2.98518  4.58477  3.61503
          0.02015  4.31053  5.03288  0.61958  0.77255  0.48576  0.95510
     98   2.40284  4.17525  4.08597  3.50619  3.27346  3.79266  4.09666  1.65967  3.38884  2.22381  3.26598  3.74508  4.15845  3.21309  3.59381  3.07912  2.92289  1.96485  4.80931  3.10318    119 - -
          2.68618  4.42225  2.77519  2.73123  3.46354  2.40513  3.72494  3.29354  2.67741  2.69355  4.24690  2.90347  2.73739  3.18146  2.89801  2.37887  2.77519  2.98518  4.58477  3.61503
          0.02015  4.31053  5.03288  0.61958  0.77255  0.48576  0.95510
     99   3.05333  5.67336  1.92239  1.13397  4.96915  3.02795  3.88023  4.49856  2.86478  3.96724  4.78966  2.37301  3.97694  3.03255  3.45993  2.93680  3.33230  4.04953  6.11581  4.60206    120 - -
          2.68618  4.42225  2.77519  2.73123  3.46354  2.40513  3.72494  3.29354  2.67741  2.69355  4.24690  2.90347  2.73739  3.18146  2.89801  2.37887  2.77519  2.98518  4.58477  3.61503
          0.02015  4.31053  5.03288  0.61958  0.77255  0.48576  0.95510
    100   3.24055  5.40986  3.65233  2.93628  4.91771  3.84470  3.72748  4.24054  0.99718  3.62618  4.48379  3.33704  4.19010  2.47813  1.83450  3.21240  3.38629  3.90733  5.63064  4.47863    121 - -
          2.68618  4.42225  2.77519  2.73123  3.46354  2.40513  3.72494  3.29354  2.67741  2.69355  4.24690  2.90347  2.73739  3.18146  2.89801  2.37887  2.77519  2.98518  4.58477  3.61503
          0.02015  4.31053  5.03288  0.61958  0.77255  0.48576  0.95510
    101   2.67241  4.89415  2.77409  2.49193  4.14455  3.48636  3.29728  3.56311  1.81290  2.46651  3.96345  3.00979  3.87667  2.82020  2.73755  2.69798  2.90104  2.80243  5.37981  4.04619    122 - -
          2.68618  4.42225  2.77519  2.73123  3.46354  2.40513  3.72494  3.29354  2.67741  2.69355  4.24690  2.90347  2.73739  3.18146  2.89801  2.37887  2.77519  2.98518  4.58477  3.61503
          0.02015  4.31053  5.03288  0.61958  0.77255  0.48576  0.95510
    102   3.90487  5.09844  4.97275  4.68904  1.56521  4.62040  3.72028  3.51452  4.47875  2.77795  4.08504  4.36262  4.93582  4.42451  4.46122  4.03958  4.13178  3.47900  1.00388  2.12024    123 - -
          2.68618  4.42225  2.77519  2.73123  3.46354  2.40513  3.72494  3.29354  2.67741  2.69355  4.24690  2.90347  2.73739  3.18146  2.89801  2.37887  2.77519  2.98518  4.58477  3.61503
          0.02015  4.31053  5.03288  0.61958  0.77255  0.48576  0.95510
    103   2.59337  4.47976  4.85882  4.32674  3.60999  4.46359  4.95372  1.03286  4.21024  1.89855  3.43595  4.52825  4.77288  4.44224  4.38584  3.82048  3.40275  1.72512  5.48279  4.30519    124 - -
          2.68618  4.42225  2.77519  2.73123  3.46354  2.40513  3.72494  3.29354  2.67741  2.69355  4.24690  2.90347  2.73739  3.18146  2.89801  2.37887  2.77519  2.98518  4.58477  3.61503
          0.02015  4.31053  5.03288  0.61958  0.77255  0.48576  0.95510
    104   1.43490  4.34570  3.65890  3.14231  3.81708  3.39633  4.08924  2.77148  3.09281  2.86401  3.75925  3.44423  3.95708  3.39688  3.43416  2.43125  2.15579  2.57965  5.25194  4.02431    125 - -
          2.68618  4.42225  2.77519  2.73123  3.46354  2.40513  3.72494  3.29354  2.67741  2.69355  4.24690  2.90347  2.73739  3.18146  2.89801  2.37887  2.77519  2.98518  4.58477  3.61503
          0.02015  4.31053  5.03288  0.61958  0.77255  0.48576  0.95510
    105   4.13347  5.22679  5.05966  4.86040  1.22394  4.76157  3.61252  3.75823  4.67593  3.00311  4.32260  4.37754  5.04514  4.49541  4.59853  4.15469  4.34469  3.70031  3.71180  0.86435    126 - -
          2.68618  4.42225  2.77519  2.73123  3.46354  2.40513  3.72494  3.29354  2.67741  2.69355  4.24690  2.90347  2.73739  3.18146  2.89801  2.37887  2.77519  2.98518  4.58477  3.61503
          0.02015  4.31053  5.03288  0.61958  0.77255  0.48576  0.95510
    106   3.32828  5.27525  3.28950  3.07621  4.50239  3.72344  4.22917  4.22885  2.87082  3.68283  4.72205  3.53094  4.29799  0.61849  3.13551  3.36850  3.63617  3.93704  5.70184  4.43913    127 - -
          2.68618  4.42225  2.77519  2.73123  3.46354  2.40513  3.72494  3.29354  2.67741  2.69355  4.24690  2.90347  2.73739  3.18146  2.89801  2.37887  2.77519  2.98518  4.58477  3.61503
          0.02015  4.31053  5.03288  0.61958  0.77255  0.48576  0.95510
    107   3.53483  4.79590  5.30704  4.74343  3.25037  4.88769  5.22056  1.52388  4.60178  0.88201  2.74081  4.96738  5.01149  4.63607  4.65988  4.25855  3.75353  2.26960  5.40008  4.37380    128 - -
          2.68618  4.42225  2.77519  2.73123  3.46354  2.40513  3.72494  3.29354  2.67741  2.69355  4.24690  2.90347  2.73739  3.18146  2.89801  2.37887  2.77519  2.98518  4.58477  3.61503
          0.02015  4.31053  5.03288  0.61958  0.77255  0.48576  0.95510
    108   3.48074  4.75312  5.23759  4.68855  3.31416  4.83311  5.21187  1.77996  4.55413  0.82560  3.08480  4.91206  4.99416  4.63192  4.64104  4.20749  3.70966  1.93967  5.44195  4.38622    129 - -
          2.68618  4.42225  2.77519  2.73123  3.46354  2.40513  3.72494  3.29354  2.67741  2.69355  4.24690  2.90347  2.73739  3.18146  2.89801  2.37887  2.77519  2.98518  4.58477  3.61503
          0.02015  4.31053  5.03288  0.61958  0.77255  0.48576  0.95510
    109   2.65314  3.62063  3.01122  2.36667  4.19338  3.46524  3.30246  3.62224  2.28118  3.07772  3.58490  2.78178  3.85496  2.40196  2.25008  2.66633  2.79124  3.27580  5.41087  3.82597    130 - -
          2.68618  4.42225  2.77519  2.73123  3.46354  2.40513  3.72494  3.29354  2.67741  2.69355  4.24690  2.90347  2.73739  3.18146  2.89801  2.37887  2.77519  2.98518  4.58477  3.61503
          0.02015  4.31053  5.03288  0.61958  0.77255  0.48576  0.95510
    110   1.02046  4.30245  3.72838  3.45861  4.59282  1.85412  4.50670  4.02155  3.53740  3.70590  4.51119  3.53411  3.85704  3.78930  3.83355  2.16862  2.87012  3.40386  5.93025  4.74290    131 - -
          2.68618  4.42225  2.77519  2.73123  3.46354  2.40513  3.72494  3.29354  2.67741  2.69355  4.24690  2.90347  2.73739  3.18146  2.89801  2.37887  2.77519  2.98518  4.58477  3.61503
          0.02015  4.31053  5.03288  0.61958  0.77255  0.48576  0.95510
    111   3.00575  4.40087  4.58017  4.02137  3.44609  4.21685  4.61735  2.02360  3.89988  1.38020  3.31827  4.23815  4.54783  4.12308  4.08109  3.54213  2.44939  1.52804  5.21062  4.04192    132 - -
          2.68618  4.42225  2.77519  2.73123  3.46354  2.40513  3.72494  3.29354  2.67741  2.69355  4.24690  2.90347  2.73739  3.18146  2.89801  2.37887  2.77519  2.98518  4.58477  3.61503
          0.02015  4.31053  5.03288  0.61958  0.77255  0.48576  0.95510
    112   2.50595  4.93273  2.99028  2.22261  3.53694  3.45506  3.43568  3.62970  2.20206  3.20267  3.99581  2.58702  3.84651  2.58107  2.90291  2.38580  2.87485  2.89368  5.41658  3.57021    133 - -
          2.68618  4.42225  2.77519  2.73123  3.46354  2.40513  3.72494  3.29354  2.67741  2.69355  4.24690  2.90347  2.73739  3.18146  2.89801  2.37887  2.77519  2.98518  4.58477  3.61503
          0.02015  4.31053  5.03288  0.61958  0.77255  0.48576  0.95510
    113   2.67678  5.25329  2.55280  2.14911  4.57059  3.41662  3.71531  4.04636  2.51743  3.55037  4.32715  2.59719  3.88531  1.66031  3.01727  2.32033  3.03131  3.63427  5.70703  4.29161    134 - -
          2.68618  4.42225  2.77519  2.73123  3.46354  2.40513  3.72494  3.29354  2.67741  2.69355  4.24690  2.90347  2.73739  3.18146  2.89801  2.37887  2.77519  2.98518  4.58477  3.61503
          0.02015  4.31053  5.03288  0.61958  0.77255  0.48576  0.95510
    114   2.37667  2.97253  4.12852  3.54590  3.24586  3.75436  4.08511  2.21322  3.42509  1.78816  3.04686  3.75066  4.13197  3.64825  3.60742  2.39752  2.89093  2.30684  4.76932  3.57782    135 - -
          2.68618  4.42225  2.77519  2.73123  3.46354  2.40513  3.72494  3.29354  2.67741  2.69355  4.24690  2.90347  2.73739  3.18146  2.89801  2.37887  2.77519  2.98518  4.58477  3.61503
          0.02015  4.31053  5.03288  0.61958  0.77255  0.48576  0.95510
    115   2.60112  4.82290  3.08502  2.82748  3.97808  3.44294  1.12899  3.80374  2.77546  3.40738  4.30456  3.25003  4.03272  3.24403  3.09797  2.68752  3.15408  3.44295  5.37069  3.93298    136 - -
          2.68618  4.42225  2.77519  2.73123  3.46354  2.40513  3.72494  3.29354  2.67741  2.69355  4.24690  2.90347  2.73739  3.18146  2.89801  2.37887  2.77519  2.98518  4.58477  3.61503
          0.02015  4.31053  5.03288  0.61958  0.77255  0.48576  0.95510
    116   2.42473  5.04178  2.82641  2.07588  3.94378  3.43647  3.64062  3.79517  1.98401  3.32968  4.10115  2.92739  3.83658  2.75696  2.88134  2.19901  2.63918  3.40927  5.50780  4.12761    137 - -
          2.68618  4.42225  2.77519  2.73123  3.46354  2.40513  3.72494  3.29354  2.67741  2.69355  4.24690  2.90347  2.73739  3.18146  2.89801  2.37887  2.77519  2.98518  4.58477  3.61503
          0.02015  4.31053  5.03288  0.61958  0.77255  0.48576  0.95510
    117   2.65378  4.24677  3.01952  2.45899  4.17560  3.46841  3.21659  3.60179  2.17310  2.81086  3.98090  2.54018  3.85803  2.62327  2.43945  2.52108  2.88365  2.87331  5.40006  4.05432    138 - -
          2.68619  4.42226  2.77521  2.73124  3.46355  2.40514  3.72496  3.29355  2.67742  2.69356  4.24691  2.90348  2.73741  3.18148  2.89802  2.37888  2.77521  2.98520  4.58346  3.61504
          0.08902  2.54274  5.03288  0.37756  1.15686  0.48576  0.95510
    118   2.84649  5.29194  2.49892  2.13475  4.58775  1.64564  3.05147  4.05949  2.47953  3.57801  4.37402  2.58024  3.91482  2.89408  3.09767  2.79477  3.09627  3.66247  5.74907  4.33206    140 - -
          2.68618  4.42225  2.77519  2.73123  3.46354  2.40513  3.72494  3.29354  2.67741  2.69355  4.24690  2.90347  2.73739  3.18146  2.89801  2.37887  2.77519  2.98518  4.58477  3.61503
          0.02015  4.31053  5.03288  0.61958  0.77255  0.48576  0.95510
    119   2.85222  4.25779  4.45231  3.88392  3.38935  4.04075  4.40268  1.39340  3.75314  2.27994  3.34344  4.06711  4.39197  3.97664  3.91691  3.35366  2.63243  1.61711  5.01798  3.14735    141 - -
          2.68618  4.42225  2.77519  2.73123  3.46354  2.40513  3.72494  3.29354  2.67741  2.69355  4.24690  2.90347  2.73739  3.18146  2.89801  2.37887  2.77519  2.98518  4.58477  3.61503
          0.02015  4.31053  5.03288  0.61958  0.77255  0.48576  0.95510
    120   2.64416  2.72141  4.34324  3.74768  2.93525  3.77927  3.48341  2.30559  3.58504  2.24678  3.17742  3.84683  4.14466  3.76078  3.68244  3.07922  2.87615  1.85984  4.00044  2.48789    142 - -
          2.68618  4.42225  2.77519  2.73123  3.46354  2.40513  3.72494  3.29354  2.67741  2.69355  4.24690  2.90347  2.73739  3.18146  2.89801  2.37887  2.77519  2.98518  4.58477  3.61503
          0.02015  4.31053  5.03288  0.61958  0.77255  0.48576  0.95510
    121   3.60627  5.30250  3.68038  3.50514  3.69971  3.90738  0.48338  4.38214  3.34189  3.80809  4.90335  3.88775  4.49340  3.88359  3.56949  3.68000  3.93393  4.10896  5.15103  3.64272    143 - -
          2.68618  4.42225  2.77519  2.73123  3.46354  2.40513  3.72494  3.29354  2.67741  2.69355  4.24690  2.90347  2.73739  3.18146  2.89801  2.37887  2.77519  2.98518  4.58477  3.61503
          0.02015  4.31053  5.03288  0.61958  0.77255  0.48576  0.95510
    122   3.30256  5.01135  4.06351  4.02813  5.11863  0.28955  5.09786  4.84818  4.26734  4.43681  5.43194  4.23016  4.41350  4.55759  4.43339  3.49031  3.81673  4.29127  6.07489  5.24299    144 - -
          2.68618  4.42225  2.77519  2.73123  3.46354  2.40513  3.72494  3.29354  2.67741  2.69355  4.24690  2.90347  2.73739  3.18146  2.89801  2.37887  2.77519  2.98518  4.58477  3.61503
          0.02015  4.31053  5.03288  0.61958  0.77255  0.48576  0.95510
    123   2.49951  5.31462  0.95585  2.37291  4.89881  2.82712  4.00722  4.38296  3.04158  3.94121  4.78927  2.92852  3.98809  3.18581  3.61657  2.91833  3.30769  3.91782  6.11451  4.65651    145 - -
          2.68618  4.42225  2.77519  2.73123  3.46354  2.40513  3.72494  3.29354  2.67741  2.69355  4.24690  2.90347  2.73739  3.18146  2.89801  2.37887  2.77519  2.98518  4.58477  3.61503
          0.02015  4.31053  5.03288  0.61958  0.77255  0.48576  0.95510
    124   3.42930  4.69459  5.19202  4.68738  3.47005  4.81109  5.26130  0.92609  4.52712  1.51316  3.27413  4.89809  5.02392  4.71058  4.65171  4.21417  3.67503  1.92787  5.55788  4.40426    146 - -
          2.68618  4.42225  2.77519  2.73123  3.46354  2.40513  3.72494  3.29354  2.67741  2.69355  4.24690  2.90347  2.73739  3.18146  2.89801  2.37887  2.77519  2.98518  4.58477  3.61503
          0.02015  4.31053  5.03288  0.61958  0.77255  0.48576  0.95510
    125   3.44321  5.37101  3.64531  3.21153  4.86190  3.85649  4.09233  4.32682  0.56259  3.80525  4.76402  3.60767  4.34291  3.27381  2.62678  3.46903  3.67337  4.01770  5.74892  4.63846    147 - -
          2.68618  4.42225  2.77519  2.73123  3.46354  2.40513  3.72494  3.29354  2.67741  2.69355  4.24690  2.90347  2.73739  3.18146  2.89801  2.37887  2.77519  2.98518  4.58477  3.61503
          0.02015  4.31053  5.03288  0.61958  0.77255  0.48576  0.95510
    126   2.48793  2.84487  3.51426  2.95571  3.56977  3.54794  3.89649  2.92866  2.90950  2.54315  3.52973  3.34745  2.71163  3.02659  3.26668  2.44114  2.41887  2.41061  5.00606  3.77031    148 - -
          2.68618  4.42225  2.77519  2.73123  3.46354  2.40513  3.72494  3.29354  2.67741  2.69355  4.24690  2.90347  2.73739  3.18146  2.89801  2.37887  2.77519  2.98518  4.58477  3.61503
          0.02015  4.31053  5.03288  0.61958  0.77255  0.48576  0.95510
    127   3.16423  5.76823  1.85510  0.90839  5.06029  3.39080  3.96116  4.60023  3.00401  4.08427  4.94725  2.85305  4.02805  3.13107  3.61548  3.03317  3.45883  4.15934  6.21930  4.70092    149 - -
          2.68618  4.42225  2.77519  2.73123  3.46354  2.40513  3.72494  3.29354  2.67741  2.69355  4.24690  2.90347  2.73739  3.18146  2.89801  2.37887  2.77519  2.98518  4.58477  3.61503
          0.02015  4.31053  5.03288  0.61958  0.77255  0.48576  0.95510
    128   3.16609  5.13660  3.06244  3.00370  4.57882  3.54432  4.38151  4.41197  3.33873  4.01150  4.98167  0.56867  4.22658  3.67439  3.69225  3.22815  3.57373  3.98642  5.83143  4.51064    150 - -
          2.68618  4.42225  2.77519  2.73123  3.46354  2.40513  3.72494  3.29354  2.67741  2.69355  4.24690  2.90347  2.73739  3.18146  2.89801  2.37887  2.77519  2.98518  4.58477  3.61503
          0.02015  4.31053  5.03288  0.61958  0.77255  0.48576  0.95510
    129   3.26488  4.52671  5.15616  4.63913  3.20754  4.70007  5.21105  1.16903  4.54207  2.16744  3.46441  4.80377  4.95630  4.73590  4.68182  4.07971  3.51503  1.14674  5.60641  4.40752    151 - -
          2.68618  4.42225  2.77519  2.73123  3.46354  2.40513  3.72494  3.29354  2.67741  2.69355  4.24690  2.90347  2.73739  3.18146  2.89801  2.37887  2.77519  2.98518  4.58477  3.61503
          0.02015  4.31053  5.03288  0.61958  0.77255  0.48576  0.95510
    130   3.63215  4.90558  5.29330  4.72355  3.17229  4.93705  5.21281  2.16719  4.56081  0.65630  2.45377  4.98657  5.02884  4.58742  4.62229  4.30745  3.84246  2.49883  5.36122  4.35511    152 - -
          2.68618  4.42225  2.77519  2.73123  3.46354  2.40513  3.72494  3.29354  2.67741  2.69355  4.24690  2.90347  2.73739  3.18146  2.89801  2.37887  2.77519  2.98518  4.58477  3.61503
          0.02015  4.31053  5.03288  0.61958  0.77255  0.48576  0.95510
    131   3.11944  4.45093  4.84013  4.29196  3.53526  4.42504  4.86495  1.81967  4.17219  1.50202  3.37424  4.48261  4.72387  4.38187  4.32990  3.76931  2.92437  1.21317  5.37859  4.21178    153 - -
          2.68618  4.42225  2.77519  2.73123  3.46354  2.40513  3.72494  3.29354  2.67741  2.69355  4.24690  2.90347  2.73739  3.18146  2.89801  2.37887  2.77519  2.98518  4.58477  3.61503
          0.02015  4.31053  5.03288  0.61958  0.77255  0.48576  0.95510
    132   2.52756  4.51958  3.27198  2.96822  4.36606  3.23795  4.15113  3.77691  3.04753  3.44738  4.28350  2.60718  3.90454  3.37863  3.41635  2.31299  1.12391  3.32455  5.68611  4.41695    154 - -
          2.68618  4.42225  2.77519  2.73123  3.46354  2.40513  3.72494  3.29354  2.67741  2.69355  4.24690  2.90347  2.73739  3.18146  2.89801  2.37887  2.77519  2.98518  4.58477  3.61503
          0.02015  4.31053  5.03288  0.61958  0.77255  0.48576  0.95510
    133   2.47897  4.82320  2.30998  2.56595  4.42535  3.32718  3.87405  3.85844  2.72574  3.45157  4.25328  3.05181  3.87888  3.03083  3.19681  1.52981  2.22530  3.43319  5.66205  4.31377    155 - -
          2.68618  4.42225  2.77519  2.73123  3.46354  2.40513  3.72494  3.29354  2.67741  2.69355  4.24690  2.90347  2.73739  3.18146  2.89801  2.37887  2.77519  2.98518  4.58477  3.61503
          0.02015  4.31053  5.03288  0.61958  0.77255  0.48576  0.95510
    134   2.77843  4.62190  3.51920  2.96040  3.59809  3.62420  3.84093  3.25451  2.62293  2.90280  3.80206  3.35374  4.05115  3.14303  2.32993  2.23658  3.03004  2.99844  1.83914  3.65196    156 - -
          2.68618  4.42225  2.77519  2.73123  3.46354  2.40513  3.72494  3.29354  2.67741  2.69355  4.24690  2.90347  2.73739  3.18146  2.89801  2.37887  2.77519  2.98518  4.58477  3.61503
          0.02015  4.31053  5.03288  0.61958  0.77255  0.48576  0.95510
    135   2.65096  4.73639  2.93409  2.56293  3.35842  2.89760  3.72287  3.34763  2.56344  2.72497  3.57441  1.88024  3.89394  2.90532  3.01005  2.71918  2.88637  3.05424  5.25721  3.93855    157 - -
          2.68618  4.42225  2.77519  2.73123  3.46354  2.40513  3.72494  3.29354  2.67741  2.69355  4.24690  2.90347  2.73739  3.18146  2.89801  2.37887  2.77519  2.98518  4.58477  3.61503
          0.02015  4.31053  5.03288  0.61958  0.77255  0.48576  0.95510
    136   2.77632  4.67358  3.24893  2.50604  3.76598  3.59855  3.81747  3.24111  2.61013  2.89497  3.78530  3.23348  4.01423  2.71893  2.94382  2.89910  2.74406  2.98957  1.72851  3.83866    158 - -
          2.68618  4.42225  2.77519  2.73123  3.46354  2.40513  3.72494  3.29354  2.67741  2.69355  4.24690  2.90347  2.73739  3.18146  2.89801  2.37887  2.77519  2.98518  4.58477  3.61503
          0.02015  4.31053  5.03288  0.61958  0.77255  0.48576  0.95510
    137   2.57573  4.27016  4.38494  3.81606  3.39996  4.01586  4.38408  1.94584  3.69826  1.76203  3.33288  4.02411  3.55079  3.92573  3.88144  3.32487  3.08683  1.42689  5.03159  3.84378    159 - -
          2.68618  4.42225  2.77519  2.73123  3.46354  2.40513  3.72494  3.29354  2.67741  2.69355  4.24690  2.90347  2.73739  3.18146  2.89801  2.37887  2.77519  2.98518  4.58477  3.61503
          0.02015  4.31053  5.03288  0.61958  0.77255  0.48576  0.95510
    138   2.87004  4.34651  4.16399  3.61747  2.27714  3.91059  3.89911  2.77575  3.50407  1.95258  3.43676  3.10422  4.27000  3.70821  3.69832  3.20110  3.10061  2.42097  4.37420  1.69644    160 - -
          2.68618  4.42225  2.77519  2.73123  3.46354  2.40513  3.72494  3.29354  2.67741  2.69355  4.24690  2.90347  2.73739  3.18146  2.89801  2.37887  2.77519  2.98518  4.58477  3.61503
          0.02015  4.31053  5.03288  0.61958  0.77255  0.48576  0.95510
    139   3.47528  4.74160  5.25664  4.70917  3.33021  4.84142  5.22859  1.61710  4.57663  0.88459  3.10009  4.92628  5.00225  4.65401  4.66066  4.21761  3.70481  1.95555  5.45600  4.39755    161 - -
          2.68618  4.42225  2.77519  2.73123  3.46354  2.40513  3.72494  3.29354  2.67741  2.69355  4.24690  2.90347  2.73739  3.18146  2.89801  2.37887  2.77519  2.98518  4.58477  3.61503
          0.02015  4.31053  5.03288  0.61958  0.77255  0.48576  0.95510
    140   1.93208  4.34099  3.69181  3.24242  4.21775  3.19947  4.24770  3.55644  3.21329  3.28811  4.13396  3.45377  3.88085  3.51386  3.55385  1.69735  1.52313  2.84823  5.58957  4.36805    162 - -
          2.68618  4.42225  2.77519  2.73123  3.46354  2.40513  3.72494  3.29354  2.67741  2.69355  4.24690  2.90347  2.73739  3.18146  2.89801  2.37887  2.77519  2.98518  4.58477  3.61503
          0.02015  4.31053  5.03288  0.61958  0.77255  0.48576  0.95510
    141   3.53184  5.65750  0.45074  2.72321  5.11013  3.60849  4.40664  4.81373  3.58593  4.34873  5.35817  3.29409  4.29253  3.66107  4.14565  3.45886  3.88650  4.41210  6.18307  4.93839    163 - -
          2.68618  4.42225  2.77520  2.73123  3.46354  2.40513  3.72495  3.29354  2.67741  2.69355  4.24690  2.90347  2.73740  3.18147  2.89801  2.37887  2.77520  2.98519  4.58477  3.61488
          0.04129  3.38351  5.03288  0.51507  0.90996  0.48576  0.95510
    142   3.00188  4.41928  4.39337  3.86338  1.33897  4.04475  3.09264  2.19698  3.72018  2.26708  3.46149  3.95013  4.38924  3.87897  3.85754  3.34854  3.22982  2.66578  4.25413  2.55586    165 - -
          2.68618  4.42225  2.77519  2.73123  3.46354  2.40513  3.72494  3.29354  2.67741  2.69355  4.24690  2.90347  2.73739  3.18146  2.89801  2.37887  2.77519  2.98518  4.58477  3.61503
          0.02015  4.31053  5.03288  0.61958  0.77255  0.48576  0.95510
    143   1.12699  2.86003  4.03080  3.62715  4.29690  2.84743  4.48582  3.68523  3.56812  3.40256  4.23958  3.61748  3.86524  3.82103  3.82679  1.68994  2.83270  3.18597  5.69140  4.51794    166 - -
          2.68618  4.42225  2.77519  2.73123  3.46354  2.40513  3.72494  3.29354  2.67741  2.69355  4.24690  2.90347  2.73739  3.18146  2.89801  2.37887  2.77519  2.98518  4.58477  3.61503
          0.02015  4.31053  5.03288  0.61958  0.77255  0.48576  0.95510
    144   2.42241  2.84929  3.62013  3.09112  3.19392  3.14754  4.02383  3.09609  3.04664  2.80691  3.68592  3.40888  2.04609  3.34346  3.38948  2.06715  2.85528  2.81028  5.15529  3.92637    167 - -
          2.68618  4.42225  2.77519  2.73123  3.46354  2.40513  3.72494  3.29354  2.67741  2.69355  4.24690  2.90347  2.73739  3.18146  2.89801  2.37887  2.77519  2.98518  4.58477  3.61503
          0.02072  4.28282  5.00517  0.61958  0.77255  0.48576  0.95510
    145   3.95416  5.10560  4.98985  4.72446  1.17931  4.67647  3.62058  3.56737  4.54117  2.62437  4.14790  4.32592  4.95887  4.41204  4.49840  4.04721  4.16562  3.50827  3.73299  1.02729    168 - -
          2.68618  4.42225  2.77519  2.73123  3.46354  2.40513  3.72494  3.29354  2.67741  2.69355  4.24690  2.90347  2.73739  3.18146  2.89801  2.37887  2.77519  2.98518  4.58477  3.61503
          0.02072  4.28282  5.00517  0.61958  0.77255  0.48576  0.95510
    146   3.08065  5.28810  3.10545  2.71739  4.72718  3.62975  3.80070  4.16138  0.97456  3.63302  4.48977  2.57272  4.09378  2.94538  2.48916  3.06236  3.30556  3.79965  5.67792  4.42168    169 - -
          2.68618  4.42225  2.77519  2.73123  3.46354  2.40513  3.72494  3.29354  2.67741  2.69355  4.24690  2.90347  2.73739  3.18146  2.89801  2.37887  2.77519  2.98518  4.58477  3.61503
          0.02072  4.28282  5.00517  0.61958  0.77255  0.48576  0.95510
    147   3.39225  5.05888  4.04590  3.95733  4.88588  3.72429  4.98234  4.56158  4.05475  4.13231  5.21214  4.21412  0.32766  4.42931  4.23560  3.57669  3.86865  4.15509  5.93674  5.01799    170 - -
          2.68618  4.42225  2.77519  2.73123  3.46354  2.40513  3.72494  3.29354  2.67741  2.69355  4.24690  2.90347  2.73739  3.18146  2.89801  2.37887  2.77519  2.98518  4.58477  3.61503
          0.02072  4.28282  5.00517  0.61958  0.77255  0.48576  0.95510
    148   2.39276  4.65847  2.84101  2.60671  3.42092  3.49697  3.74018  3.24611  2.40898  2.91377  3.76295  3.09715  3.89714  2.93670  3.03305  2.72434  1.87865  2.75539  5.21495  3.91869    171 - -
          2.68618  4.42225  2.77519  2.73123  3.46354  2.40513  3.72494  3.29354  2.67741  2.69355  4.24690  2.90347  2.73739  3.18146  2.89801  2.37887  2.77519  2.98518  4.58477  3.61503
          0.02072  4.28282  5.00517  0.61958  0.77255  0.48576  0.95510
    149   3.02645  4.51014  4.15408  3.20500  1.87325  4.00154  3.42112  2.99599  3.52912  2.24343  3.62303  3.80532  4.35543  3.73016  3.73730  3.29424  3.25394  2.81614  4.16465  1.45427    172 - -
          2.68618  4.42225  2.77519  2.73123  3.46354  2.40513  3.72494  3.29354  2.67741  2.69355  4.24690  2.90347  2.73739  3.18146  2.89801  2.37887  2.77519  2.98518  4.58477  3.61503
          0.02127  4.25672  4.97907  0.61958  0.77255  0.48576  0.95510
    150   3.51330  4.79425  5.17859  4.64719  3.23633  4.82045  5.16219  1.69800  4.47378  0.79393  3.02761  4.88653  4.97904  4.57732  4.56415  4.21043  3.74224  2.23742  5.37796  4.29535    173 - -
          2.68618  4.42225  2.77519  2.73123  3.46354  2.40513  3.72494  3.29354  2.67741  2.69355  4.24690  2.90347  2.73739  3.18146  2.89801  2.37887  2.77519  2.98518  4.58477  3.61503
          0.02127  4.25672  4.97907  0.61958  0.77255  0.48576  0.95510
    151   2.79210  4.80372  3.33243  2.82208  4.13401  3.53566  3.84397  3.55400  2.45410  2.87393  4.05110  3.24968  1.52603  3.03510  2.17378  2.87822  3.06437  3.25533  5.39282  4.11742    174 - -
          2.68618  4.42225  2.77519  2.73123  3.46354  2.40513  3.72494  3.29354  2.67741  2.69355  4.24690  2.90347  2.73739  3.18146  2.89801  2.37887  2.77519  2.98518  4.58477  3.61503
          0.02127  4.25672  4.97907  0.61958  0.77255  0.48576  0.95510
    152   2.18853  4.95595  2.65519  1.99902  4.23060  3.43485  3.47379  3.66954  2.40416  3.01840  4.01675  2.93697  3.82898  2.76068  2.65262  2.63658  2.86592  2.97662  5.43262  3.80382    175 - -
          2.68618  4.42225  2.77519  2.73123  3.46354  2.40513  3.72494  3.29354  2.67741  2.69355  4.24690  2.90347  2.73739  3.18146  2.89801  2.37887  2.77519  2.98518  4.58477  3.61503
          0.02127  4.25672  4.97907  0.61958  0.77255  0.48576  0.95510
    153   2.99494  5.51571  1.27234  2.24878  4.88511  3.33693  3.88363  4.41669  2.88029  3.91268  4.74411  1.90055  3.95126  3.04488  3.46637  2.48450  3.29343  3.96769  6.06483  4.56690    176 - -
          2.68618  4.42225  2.77519  2.73123  3.46354  2.40513  3.72494  3.29354  2.67741  2.69355  4.24690  2.90347  2.73739  3.18146  2.89801  2.37887  2.77519  2.98518  4.58477  3.61503
          0.02127  4.25672  4.97907  0.61958  0.77255  0.48576  0.95510
    154   2.93479  5.46301  2.25065  2.11918  4.76215  3.37831  3.79440  4.26070  2.67918  3.75109  4.55874  1.43670  3.92736  2.27561  3.20718  2.85007  3.19664  3.83954  5.90314  4.44614    177 - -
          2.68618  4.42225  2.77519  2.73123  3.46354  2.40513  3.72494  3.29354  2.67741  2.69355  4.24690  2.90347  2.73739  3.18146  2.89801  2.37887  2.77519  2.98518  4.58477  3.61503
          0.02127  4.25672  4.97907  0.61958  0.77255  0.48576  0.95510
    155   3.34615  5.01986  3.99689  3.90316  4.83754  3.68659  4.93276  4.50326  3.99770  4.07849  5.15577  4.16350  0.34758  4.37338  4.18379  3.52931  3.82033  4.10046  5.89855  4.96864    178 - -
          2.68618  4.42225  2.77519  2.73123  3.46354  2.40513  3.72494  3.29354  2.67741  2.69355  4.24690  2.90347  2.73739  3.18146  2.89801  2.37887  2.77519  2.98518  4.58477  3.61503
          0.02127  4.25672  4.97907  0.61958  0.77255  0.48576  0.95510
    156   1.77445  4.56716  3.22850  2.68690  3.73673  3.50501  3.76693  3.16200  2.66132  2.83100  3.69309  2.58209  3.91277  2.99991  3.07396  2.42830  2.86901  2.89351  4.36054  3.36518    179 - -
          2.68618  4.42225  2.77519  2.73123  3.46354  2.40513  3.72494  3.29354  2.67741  2.69355  4.24690  2.90347  2.73739  3.18146  2.89801  2.37887  2.77519  2.98518  4.58477  3.61503
          0.02127  4.25672  4.97907  0.61958  0.77255  0.48576  0.95510
    157   2.52280  4.73536  2.13182  2.52877  3.37349  3.47824  3.69276  3.34940  2.52418  2.66663  3.81441  3.03601  3.61259  2.71042  2.97513  2.69183  2.67782  3.05226  5.25346  3.37263    180 - -
          2.68618  4.42225  2.77519  2.73123  3.46354  2.40513  3.72494  3.29354  2.67741  2.69355  4.24690  2.90347  2.73739  3.18146  2.89801  2.37887  2.77519  2.98518  4.58477  3.61503
          0.02127  4.25672  4.97907  0.61958  0.77255  0.48576  0.95510
    158   3.76637  4.97729  4.90201  4.57689  0.96816  4.57559  3.65725  3.35678  4.40089  2.33048  3.95001  4.27840  4.86352  4.32885  4.39376  3.93412  3.98159  3.30541  3.78807  1.47804    181 - -
          2.68618  4.42225  2.77519  2.73123  3.46354  2.40513  3.72494  3.29354  2.67741  2.69355  4.24690  2.90347  2.73739  3.18146  2.89801  2.37887  2.77519  2.98518  4.58477  3.61503
          0.02127  4.25672  4.97907  0.61958  0.77255  0.48576  0.95510
    159   2.63429  4.71985  3.10065  2.55505  3.93839  3.48003  3.36296  3.34368  2.53071  2.71387  3.28228  2.25830  3.87823  2.88623  2.96864  2.07889  2.75878  3.04768  5.25135  3.94084    182 - -
          2.68618  4.42225  2.77519  2.73123  3.46354  2.40513  3.72494  3.29354  2.67741  2.69355  4.24690  2.90347  2.73739  3.18146  2.89801  2.37887  2.77519  2.98518  4.58477  3.61503
          0.02127  4.25672  4.97907  0.61958  0.77255  0.48576  0.95510
    160   3.12725  4.61727  4.15135  3.65837  1.47118  4.05479  2.50406  3.13120  3.55485  2.71247  3.74295  3.81141  4.40775  3.74798  3.77210  3.35071  2.86169  2.95192  4.05810  1.76557    183 - -
          2.68618  4.42225  2.77519  2.73123  3.46354  2.40513  3.72494  3.29354  2.67741  2.69355  4.24690  2.90347  2.73739  3.18146  2.89801  2.37887  2.77519  2.98518  4.58477  3.61503
          0.02127  4.25672  4.97907  0.61958  0.77255  0.48576  0.95510
    161   3.97589  5.12179  4.95506  4.71573  0.80288  4.66148  3.60464  3.59308  4.53917  2.86374  4.17075  4.31441  4.95421  4.40976  4.49504  4.04976  4.19266  3.53936  3.71499  1.45149    184 - -
          2.68618  4.42225  2.77519  2.73123  3.46354  2.40513  3.72494  3.29354  2.67741  2.69355  4.24690  2.90347  2.73739  3.18146  2.89801  2.37887  2.77519  2.98518  4.58477  3.61503
          0.02127  4.25672  4.97907  0.61958  0.77255  0.48576  0.95510
    162   3.94655  5.10742  4.93288  4.68457  0.75699  4.64448  3.61778  3.55503  4.51038  2.82856  4.13693  4.30923  4.94093  4.39769  4.47684  4.03377  4.16569  3.50582  3.73168  1.57727    185 - -
          2.68618  4.42225  2.77519  2.73123  3.46354  2.40513  3.72494  3.29354  2.67741  2.69355  4.24690  2.90347  2.73739  3.18146  2.89801  2.37887  2.77519  2.98518  4.58477  3.61503
          0.02127  4.25672  4.97907  0.61958  0.77255  0.48576  0.95510
    163   2.96118  5.46241  1.22408  2.25806  4.86189  2.92287  3.87291  4.37882  2.85540  3.87623  4.69932  2.22541  3.94036  3.03049  3.43539  2.47461  3.25930  3.92829  6.03660  4.55109    186 - -
          2.68618  4.42225  2.77519  2.73123  3.46354  2.40513  3.72494  3.29354  2.67741  2.69355  4.24690  2.90347  2.73739  3.18146  2.89801  2.37887  2.77519  2.98518  4.58477  3.61503
          0.02127  4.25672  4.97907  0.61958  0.77255  0.48576  0.95510
    164   2.61928  3.54319  3.45835  2.89253  3.52745  3.57705  3.83978  2.89147  2.82867  2.60109  3.26073  3.05198  3.96627  3.15197  2.92201  2.82500  1.79730  2.65984  4.96100  3.20625    187 - -
          2.68618  4.42225  2.77519  2.73123  3.46354  2.40513  3.72494  3.29354  2.67741  2.69355  4.24690  2.90347  2.73739  3.18146  2.89801  2.37887  2.77519  2.98518  4.58477  3.61503
          0.02127  4.25672  4.97907  0.61958  0.77255  0.48576  0.95510
    165   2.63580  4.82494  3.01290  2.34661  3.43519  2.91496  3.67534  3.48585  2.47874  2.89634  3.90785  2.47562  3.85493  2.82926  2.84044  2.04656  2.87054  3.16370  5.33713  4.00361    188 - -
          2.68618  4.42225  2.77519  2.73123  3.46354  2.40513  3.72494  3.29354  2.67741  2.69355  4.24690  2.90347  2.73739  3.18146  2.89801  2.37887  2.77519  2.98518  4.58477  3.61503
          0.06498  4.25672  3.02112  0.61958  0.77255  0.48576  0.95510
    166   2.70408  5.08464  2.87527  2.11557  4.41233  2.37250  3.64219  3.86024  2.11557  3.37836  4.15888  2.92655  3.85087  2.76178  2.43664  2.32243  2.93647  3.47207  5.53753  4.17122    189 - -
          2.68618  4.42225  2.77519  2.73123  3.46354  2.40513  3.72494  3.29354  2.67741  2.69355  4.24690  2.90347  2.73739  3.18146  2.89801  2.37887  2.77519  2.98518  4.58477  3.61503
          0.08228  4.21396  2.74583  0.61958  0.77255  0.54039  0.87353
    167   2.83216  5.02041  3.16769  2.63103  4.41830  3.53267  3.68307  3.82938  2.18086  3.34849  4.17994  3.09755  3.95289  2.45149  1.55846  2.19684  3.05945  3.48037  5.47895  4.20938    190 - -
          2.68618  4.42225  2.77519  2.73123  3.46354  2.40513  3.72494  3.29354  2.67741  2.69355  4.24690  2.90347  2.73739  3.18146  2.89801  2.37887  2.77519  2.98518  4.58477  3.61503
          0.02357  4.15525  4.87760  0.61958  0.77255  0.60744  0.78689
    168   2.74427  5.00251  3.02164  2.50396  4.33522  3.24026  2.97059  3.76642  2.26493  3.30183  4.11172  2.77175  3.88985  2.78761  1.70456  2.47637  2.97257  3.41055  5.45855  4.14232    191 - -
          2.68618  4.42225  2.77519  2.73123  3.46354  2.40513  3.72494  3.29354  2.67741  2.69355  4.24690  2.90347  2.73739  3.18146  2.89801  2.37887  2.77519  2.98518  4.58477  3.61503
          0.08712  4.15525  2.69185  0.61958  0.77255  0.49495  0.94059
    169   2.58339  3.50143  3.45662  2.89080  3.47968  3.54914  3.82470  2.52343  2.83624  2.47561  3.44173  3.07343  3.94076  3.14781  2.82245  2.52682  2.20706  2.52019  4.91960  3.68354    192 - -
          2.68608  4.42227  2.77522  2.73126  3.46356  2.40515  3.72497  3.29356  2.67743  2.69357  4.24692  2.90349  2.73742  3.18129  2.89803  2.37889  2.77522  2.98504  4.58479  3.61505
          0.07279  2.77120  4.87792  0.81394  0.58539  0.41674  1.07644
    170   2.01014  1.23333  4.18476  3.81819  4.13662  3.10359  4.53757  3.41109  3.70835  3.22597  4.10178  3.68982  3.86534  3.94856  3.89344  2.18115  2.43840  2.98443  5.57915  4.42095    196 - -
          2.68618  4.42225  2.77519  2.73123  3.46354  2.40513  3.72494  3.29354  2.67741  2.69355  4.24690  2.90347  2.73739  3.18146  2.89801  2.37887  2.77519  2.98518  4.58477  3.61503
          0.02127  4.25672  4.97907  0.61958  0.77255  0.48576  0.95510
    171   2.70377  3.42453  3.90286  3.41169  3.03979  3.60934  3.95305  2.97724  3.29190  2.68402  3.63696  3.62579  4.11041  3.57966  3.54205  2.47199  3.01356  2.74483  4.60810  1.33623    197 - -
          2.68618  4.42225  2.77519  2.73123  3.46354  2.40513  3.72494  3.29354  2.67741  2.69355  4.24690  2.90347  2.73739  3.18146  2.89801  2.37887  2.77519  2.98518  4.58477  3.61503
          0.02127  4.25672  4.97907  0.61958  0.77255  0.48576  0.95510
    172   3.47119  4.74493  5.18589  4.65490  3.28458  4.80715  5.17530  1.42593  4.49255  0.95360  3.07442  4.88134  4.97642  4.60372  4.58596  4.19520  3.70289  2.13218  5.40903  4.31854    198 - -
          2.68618  4.42225  2.77519  2.73123  3.46354  2.40513  3.72494  3.29354  2.67741  2.69355  4.24690  2.90347  2.73739  3.18146  2.89801  2.37887  2.77519  2.98518  4.58477  3.61503
          0.02127  4.25672  4.97907  0.61958  0.77255  0.48576  0.95510
    173   0.57671  4.43339  3.90235  3.73291  4.48415  3.24401  4.70200  3.67144  3.76063  3.53339  4.53563  3.76949  4.02105  4.06781  3.97093  2.78716  3.09217  3.25537  5.86994  4.72131    199 - -
          2.68618  4.42225  2.77519  2.73123  3.46354  2.40513  3.72494  3.29354  2.67741  2.69355  4.24690  2.90347  2.73739  3.18146  2.89801  2.37887  2.77519  2.98518  4.58477  3.61503
          0.02127  4.25672  4.97907  0.61958  0.77255  0.48576  0.95510
    174   3.34615  5.01986  3.99689  3.90316  4.83754  3.68659  4.93276  4.50326  3.99770  4.07849  5.15577  4.16350  0.34758  4.37338  4.18379  3.52931  3.82033  4.10046  5.89855  4.96864    200 - -
          2.68618  4.42225  2.77519  2.73123  3.46354  2.40513  3.72494  3.29354  2.67741  2.69355  4.24690  2.90347  2.73739  3.18146  2.89801  2.37887  2.77519  2.98518  4.58477  3.61503
          0.02127  4.25672  4.97907  0.61958  0.77255  0.48576  0.95510
    175   3.34880  5.48498  2.72868  0.58076  4.88974  3.57067  4.21524  4.42601  3.15069  3.98749  4.96417  3.23092  4.19928  3.43513  3.58640  3.30208  3.66223  4.07664  5.98566  4.73362    201 - -
          2.68618  4.42225  2.77519  2.73123  3.46354  2.40513  3.72494  3.29354  2.67741  2.69355  4.24690  2.90347  2.73739  3.18146  2.89801  2.37887  2.77519  2.98518  4.58477  3.61503
          0.02127  4.25672  4.97907  0.61958  0.77255  0.48576  0.95510
    176   3.31156  5.34944  3.79751  3.06764  4.85988  3.87042  3.76126  4.18913  1.71830  3.59699  4.49155  3.42335  4.23296  2.89907  0.91895  3.30832  3.45841  3.88326  5.59527  4.47784    202 - -
          2.68618  4.42225  2.77519  2.73123  3.46354  2.40513  3.72494  3.29354  2.67741  2.69355  4.24690  2.90347  2.73739  3.18146  2.89801  2.37887  2.77519  2.98518  4.58477  3.61503
          0.02127  4.25672  4.97907  0.61958  0.77255  0.48576  0.95510
    177   3.32793  4.67700  4.82821  4.32757  1.16694  4.44778  4.38513  2.43803  4.18096  1.66529  3.20638  4.42397  4.72691  4.28100  4.28219  3.79993  3.56610  2.16919  4.64604  3.14893    203 - -
          2.68618  4.42225  2.77519  2.73123  3.46354  2.40513  3.72494  3.29354  2.67741  2.69355  4.24690  2.90347  2.73739  3.18146  2.89801  2.37887  2.77519  2.98518  4.58477  3.61503
          0.02127  4.25672  4.97907  0.61958  0.77255  0.48576  0.95510
    178   2.62010  4.27541  3.61002  3.03956  3.22334  3.62646  3.28056  2.52853  2.81222  2.47968  3.38144  3.41103  4.00343  2.98335  3.29362  2.88092  2.72319  2.09949  4.85403  2.45727    204 - -
          2.68618  4.42225  2.77519  2.73123  3.46354  2.40513  3.72494  3.29354  2.67741  2.69355  4.24690  2.90347  2.73739  3.18146  2.89801  2.37887  2.77519  2.98518  4.58477  3.61503
          0.02127  4.25672  4.97907  0.61958  0.77255  0.48576  0.95510
    179   2.64345  5.25148  2.14786  1.75852  4.57509  3.39161  3.67538  4.06090  2.12358  3.54884  4.31217  2.85764  3.33987  2.79076  2.98167  2.43938  2.98868  3.63326  5.69288  4.26746    205 - -
          2.68618  4.42225  2.77519  2.73123  3.46354  2.40513  3.72494  3.29354  2.67741  2.69355  4.24690  2.90347  2.73739  3.18146  2.89801  2.37887  2.77519  2.98518  4.58477  3.61503
          0.02127  4.25672  4.97907  0.61958  0.77255  0.48576  0.95510
    180   2.53936  4.93165  2.95870  2.42055  4.21791  3.43200  2.90078  3.65365  2.42256  3.22120  4.01223  2.45378  3.22340  2.65569  2.89392  2.21438  2.66388  3.06312  5.42912  4.07082    206 - -
          2.68618  4.42225  2.77519  2.73123  3.46354  2.40513  3.72494  3.29354  2.67741  2.69355  4.24690  2.90347  2.73739  3.18146  2.89801  2.37887  2.77519  2.98518  4.58477  3.61503
          0.02127  4.25672  4.97907  0.61958  0.77255  0.48576  0.95510
    181   2.66503  4.96914  2.89300  2.09248  4.24327  2.76238  3.66162  3.67949  2.44575  2.49765  4.04196  2.54570  3.18650  2.67692  2.91947  2.58634  2.90056  3.32366  5.45565  4.09351    207 - -
          2.68618  4.42225  2.77519  2.73123  3.46354  2.40513  3.72494  3.29354  2.67741  2.69355  4.24690  2.90347  2.73739  3.18146  2.89801  2.37887  2.77519  2.98518  4.58477  3.61503
          0.02127  4.25672  4.97907  0.61958  0.77255  0.48576  0.95510
    182   2.43647  4.96292  2.84214  2.34184  4.24520  3.28259  3.63207  3.68667  2.23511  3.24312  4.02628  2.79562  3.32233  2.75639  2.77105  2.32973  2.41930  2.93844  5.44141  4.07492    208 - -
          2.68618  4.42225  2.77519  2.73123  3.46354  2.40513  3.72494  3.29354  2.67741  2.69355  4.24690  2.90347  2.73739  3.18146  2.89801  2.37887  2.77519  2.98518  4.58477  3.61503
          0.02127  4.25672  4.97907  0.61958  0.77255  0.48576  0.95510
    183   2.45115  5.06140  2.79162  2.19739  4.37150  2.98704  3.61697  3.83349  2.31076  3.35270  4.11483  2.49322  3.59770  2.52926  2.85955  2.36957  2.67400  3.13915  5.51797  4.12821    209 - -
          2.68618  4.42225  2.77519  2.73123  3.46354  2.40513  3.72494  3.29354  2.67741  2.69355  4.24690  2.90347  2.73739  3.18146  2.89801  2.37887  2.77519  2.98518  4.58477  3.61503
          0.02127  4.25672  4.97907  0.61958  0.77255  0.48576  0.95510
    184   2.52865  4.41127  2.94897  2.83039  3.56297  3.57097  3.81752  2.58520  2.79485  2.34322  3.19216  3.26420  3.20008  3.10875  3.17538  2.62358  2.43451  2.42509  4.98826  3.74028    210 - -
          2.68624  4.42245  2.77516  2.73121  3.46329  2.40528  3.72515  3.29374  2.67739  2.69357  4.24674  2.90308  2.73754  3.18145  2.89804  2.37872  2.77518  2.98514  4.58497  3.61523
          0.58160  1.34783  1.70819  1.29720  0.31924  0.48576  0.95510
    185   2.53762  4.94686  2.34356  2.26300  4.22685  3.22884  3.60720  3.66686  2.26014  2.79894  4.01722  2.87595  2.99660  2.73740  2.87132  2.61314  2.74409  3.30321  5.42842  4.05880    221 - -
          2.68618  4.42225  2.77519  2.73123  3.46354  2.40513  3.72494  3.29354  2.67741  2.69355  4.24690  2.90347  2.73739  3.18146  2.89801  2.37887  2.77519  2.98518  4.58477  3.61503
          0.05548  4.06518  3.30195  0.61958  0.77255  0.69582  0.69048
    186   2.58008  4.73130  3.00431  2.44966  3.95948  3.25354  3.37141  3.36804  2.28768  2.76834  3.37410  2.53690  3.60363  2.69619  2.87242  2.46015  2.81112  2.92929  5.24146  3.91963    222 - -
          2.68618  4.42225  2.77519  2.73123  3.46354  2.40513  3.72494  3.29354  2.67741  2.69355  4.24690  2.90347  2.73739  3.18146  2.89801  2.37887  2.77519  2.98518  4.58477  3.61503
          0.02659  4.03629  4.75864  0.61958  0.77255  0.65795  0.72963
    187   2.34951  4.79517  2.18510  2.41771  3.50126  3.39727  3.63724  3.45704  2.37321  3.07011  3.88707  2.80862  3.80873  2.79087  2.91457  2.62980  2.69158  2.96446  5.31630  3.97795    223 - -
          2.68618  4.42225  2.77519  2.73123  3.46354  2.40513  3.72494  3.29354  2.67741  2.69355  4.24690  2.90347  2.73739  3.18146  2.89801  2.37887  2.77519  2.98518  4.58477  3.61503
          0.02562  4.07287  4.79522  0.61958  0.77255  0.47578  0.97128
    188   2.25360  4.66567  3.10140  2.57371  4.07365  2.85164  3.74780  3.22764  2.57499  3.10742  3.92586  2.59993  3.21147  2.91596  3.02224  2.24195  2.33796  3.13810  5.36024  4.04637    224 - -
          2.68618  4.42225  2.77519  2.73123  3.46354  2.40513  3.72494  3.29354  2.67741  2.69355  4.24690  2.90347  2.73739  3.18146  2.89801  2.37887  2.77519  2.98518  4.58477  3.61503
          0.02262  4.19594  4.91828  0.61958  0.77255  0.56188  0.84429
    189   2.34058  4.65512  3.11406  2.21122  3.86237  3.47666  3.70200  2.90759  2.40438  2.90106  3.74625  3.06030  3.13820  2.89318  2.98406  2.61462  2.84769  2.44325  5.19543  3.89661    225 - -
          2.68618  4.42225  2.77519  2.73123  3.46354  2.40513  3.72494  3.29354  2.67741  2.69355  4.24690  2.90347  2.73739  3.18146  2.89801  2.37887  2.77519  2.98518  4.58477  3.61503
          0.02262  4.19594  4.91828  0.61958  0.77255  0.56188  0.84429
    190   2.60933  4.49334  2.91168  2.70586  3.65896  3.52135  3.13779  2.89195  2.67894  1.98470  3.59068  3.16740  3.90982  3.00821  3.08346  2.53148  2.65232  2.66212  5.05389  3.78612    226 - -
          2.68618  4.42225  2.77519  2.73123  3.46354  2.40513  3.72494  3.29354  2.67741  2.69355  4.24690  2.90347  2.73739  3.18146  2.89801  2.37887  2.77519  2.98518  4.58477  3.61503
          0.02262  4.19594  4.91828  0.61958  0.77255  0.56188  0.84429
    191   2.52195  4.00777  3.12331  2.78971  3.58853  3.53586  3.79573  2.93943  2.66358  2.44326  3.08812  3.22813  3.92763  3.07334  3.13749  2.69568  1.91174  2.69858  5.00447  3.75216    227 - -
          2.68618  4.42225  2.77519  2.73123  3.46354  2.40513  3.72494  3.29354  2.67741  2.69355  4.24690  2.90347  2.73739  3.18146  2.89801  2.37887  2.77519  2.98518  4.58477  3.61503
          0.02262  4.19594  4.91828  0.61958  0.77255  0.56188  0.84429
    192   2.66725  4.92069  2.90482  2.22653  4.16665  3.43606  3.38392  3.60480  2.43387  3.18555  3.99442  2.95098  2.21303  2.55995  2.88625  2.55466  2.90041  3.26652  5.39931  3.37555    228 - -
          2.68618  4.42225  2.77519  2.73123  3.46354  2.40513  3.72494  3.29354  2.67741  2.69355  4.24690  2.90347  2.73739  3.18146  2.89801  2.37887  2.77519  2.98518  4.58477  3.61503
          0.02262  4.19594  4.91828  0.61958  0.77255  0.56188  0.84429
    193   2.02861  3.60350  3.09969  2.31698  3.98983  2.88543  3.73693  3.39302  2.47485  3.02723  3.85802  3.05723  3.84704  2.91627  3.01378  2.18414  2.84506  3.07193  5.29746  3.99143    229 - -
          2.68618  4.42225  2.77519  2.73123  3.46354  2.40513  3.72494  3.29354  2.67741  2.69355  4.24690  2.90347  2.73739  3.18146  2.89801  2.37887  2.77519  2.98518  4.58477  3.61503
          0.02262  4.19594  4.91828  0.61958  0.77255  0.56188  0.84429
    194   2.09113  4.27950  3.71421  3.24235  3.63064  3.42748  4.10599  2.86043  3.14811  2.62319  1.62032  3.50676  3.98027  3.47108  3.43347  2.44409  2.88475  2.62503  5.12747  3.90922    230 - -
          2.68618  4.42225  2.77519  2.73123  3.46354  2.40513  3.72494  3.29354  2.67741  2.69355  4.24690  2.90347  2.73739  3.18146  2.89801  2.37887  2.77519  2.98518  4.58477  3.61503
          0.02262  4.19594  4.91828  0.61958  0.77255  0.56188  0.84429
    195   3.37431  5.51351  0.54629  2.59908  4.94267  3.48964  4.26397  4.61253  3.41626  4.16672  5.16404  3.16737  4.16587  3.51191  3.96747  3.30816  3.72374  4.22077  6.04359  4.77762    231 - -
          2.68618  4.42225  2.77519  2.73123  3.46354  2.40513  3.72494  3.29354  2.67741  2.69355  4.24690  2.90347  2.73739  3.18146  2.89801  2.37887  2.77519  2.98518  4.58477  3.61503
          0.02262  4.19594  4.91828  0.61958  0.77255  0.56188  0.84429
    196   3.06740  4.47259  4.45107  3.95929  3.11445  4.19014  4.38188  1.06862  3.78102  2.10207  3.34669  4.15882  4.53493  4.05005  3.95653  3.54541  3.31559  2.12018  4.86073  2.81787    232 - -
          2.68618  4.42225  2.77519  2.73123  3.46354  2.40513  3.72494  3.29354  2.67741  2.69355  4.24690  2.90347  2.73739  3.18146  2.89801  2.37887  2.77519  2.98518  4.58477  3.61503
          0.02262  4.19594  4.91828  0.61958  0.77255  0.56188  0.84429
    197   3.70221  5.01204  4.68632  4.47305  0.60119  4.29259  4.06539  3.19951  4.37543  2.49918  3.88767  4.40091  4.75191  4.45618  4.41436  3.94739  4.00757  3.21221  4.23877  2.57358    233 - -
          2.68618  4.42225  2.77519  2.73123  3.46354  2.40513  3.72494  3.29354  2.67741  2.69355  4.24690  2.90347  2.73739  3.18146  2.89801  2.37887  2.77519  2.98518  4.58477  3.61503
          0.02262  4.19594  4.91828  0.61958  0.77255  0.56188  0.84429
    198   1.95668  4.27605  3.56086  3.32947  4.48104  3.03903  4.40867  3.87023  3.40188  3.60228  4.44566  3.44714  3.81146  3.69267  3.69181  0.90571  2.83999  3.30420  5.83416  4.61507    234 - -
          2.68618  4.42225  2.77519  2.73123  3.46354  2.40513  3.72494  3.29354  2.67741  2.69355  4.24690  2.90347  2.73739  3.18146  2.89801  2.37887  2.77519  2.98518  4.58477  3.61503
          0.02262  4.19594  4.91828  0.61958  0.77255  0.56188  0.84429
    199   3.08226  4.50363  4.58534  4.06207  3.36389  4.24023  4.71190  2.14028  3.90573  1.05702  3.20083  4.29466  4.58694  4.15028  4.08968  3.59872  3.02409  1.72586  5.26826  4.12020    235 - -
          2.68618  4.42225  2.77519  2.73123  3.46354  2.40513  3.72494  3.29354  2.67741  2.69355  4.24690  2.90347  2.73739  3.18146  2.89801  2.37887  2.77519  2.98518  4.58477  3.61503
          0.02262  4.19594  4.91828  0.61958  0.77255  0.56188  0.84429
    200   1.92552  4.32859  3.50870  3.36112  4.59842  0.91161  4.49650  3.99158  3.53379  3.72389  4.57587  3.48786  3.85130  3.79756  3.81169  2.57825  2.91496  3.40269  5.91574  4.73993    236 - -
          2.68618  4.42225  2.77519  2.73123  3.46354  2.40513  3.72494  3.29354  2.67741  2.69355  4.24690  2.90347  2.73739  3.18146  2.89801  2.37887  2.77519  2.98518  4.58477  3.61503
          0.02262  4.19594  4.91828  0.61958  0.77255  0.56188  0.84429
    201   3.01384  0.46831  4.58791  4.41012  4.34388  3.55718  4.98788  3.55593  4.24486  3.44959  4.58545  4.31378  4.28750  4.57784  4.30710  3.28432  3.50846  3.27479  5.67515  4.62562    237 - -
          2.68618  4.42225  2.77519  2.73123  3.46354  2.40513  3.72494  3.29354  2.67741  2.69355  4.24690  2.90347  2.73739  3.18146  2.89801  2.37887  2.77519  2.98518  4.58477  3.61503
          0.02262  4.19594  4.91828  0.61958  0.77255  0.56188  0.84429
    202   2.89699  3.38352  4.63139  4.11378  3.64772  4.07712  4.74094  1.87080  3.99228  2.38182  3.52094  4.25412  4.51267  4.24599  4.17731  3.45099  2.97473  0.96463  5.38417  4.17834    238 - -
          2.68618  4.42225  2.77519  2.73123  3.46354  2.40513  3.72494  3.29354  2.67741  2.69355  4.24690  2.90347  2.73739  3.18146  2.89801  2.37887  2.77519  2.98518  4.58477  3.61503
          0.02262  4.19594  4.91828  0.61958  0.77255  0.56188  0.84429
    203   3.28875  4.55941  5.09182  4.56021  3.45756  4.69133  5.15235  1.18395  4.44487  1.45807  3.24095  4.76703  4.91067  4.60879  4.57884  4.06612  3.53081  1.60778  5.50139  4.37430    239 - -
          2.68618  4.42225  2.77519  2.73123  3.46354  2.40513  3.72494  3.29354  2.67741  2.69355  4.24690  2.90347  2.73739  3.18146  2.89801  2.37887  2.77519  2.98518  4.58477  3.61503
          0.02262  4.19594  4.91828  0.61958  0.77255  0.56188  0.84429
    204   1.48554  4.31773  3.54896  3.04031  3.58732  3.21367  3.96300  2.90079  2.98870  2.67449  3.58487  3.38363  3.95194  3.30069  3.32250  2.77665  2.85731  2.32111  5.04527  3.11276    240 - -
          2.68618  4.42225  2.77519  2.73123  3.46354  2.40513  3.72494  3.29354  2.67741  2.69355  4.24690  2.90347  2.73739  3.18146  2.89801  2.37887  2.77519  2.98518  4.58477  3.61503
          0.02262  4.19594  4.91828  0.61958  0.77255  0.56188  0.84429
    205   2.79547  4.72680  3.21812  1.71056  2.76304  3.61700  3.70597  3.27079  2.76310  2.87085  3.80869  3.20952  4.01998  3.08962  3.16846  2.88545  3.02990  3.02947  4.70932  2.23115    241 - -
          2.68618  4.42225  2.77519  2.73123  3.46354  2.40513  3.72494  3.29354  2.67741  2.69355  4.24690  2.90347  2.73739  3.18146  2.89801  2.37887  2.77519  2.98518  4.58477  3.61503
          0.02262  4.19594  4.91828  0.61958  0.77255  0.56188  0.84429
    206   3.42892  4.71063  5.13279  4.57234  3.20879  4.75786  5.09020  1.56095  4.42726  0.93667  2.77474  4.81007  4.90905  4.50795  4.51757  4.12163  3.65105  2.18325  5.33021  4.27916    242 - -
          2.68618  4.42225  2.77519  2.73123  3.46354  2.40513  3.72494  3.29354  2.67741  2.69355  4.24690  2.90347  2.73739  3.18146  2.89801  2.37887  2.77519  2.98518  4.58477  3.61503
          0.02262  4.19594  4.91828  0.61958  0.77255  0.56188  0.84429
    207   3.79806  5.01265  4.80066  4.51813  0.76761  4.53720  3.61927  3.39329  4.35418  2.68342  3.99042  4.23838  4.84657  4.30165  4.36131  3.92641  4.02431  3.35239  3.74894  1.75926    243 - -
          2.68618  4.42225  2.77519  2.73123  3.46354  2.40513  3.72494  3.29354  2.67741  2.69355  4.24690  2.90347  2.73739  3.18146  2.89801  2.37887  2.77519  2.98518  4.58477  3.61503
          0.02262  4.19594  4.91828  0.61958  0.77255  0.56188  0.84429
    208   2.83401  4.45028  4.01683  3.54801  3.46906  3.78287  4.34686  2.49931  3.38398  1.29350  3.38990  3.82139  4.26188  3.73006  3.63053  3.15889  1.91270  2.39886  5.18679  3.97501    244 - -
          2.68618  4.42225  2.77519  2.73123  3.46354  2.40513  3.72494  3.29354  2.67741  2.69355  4.24690  2.90347  2.73739  3.18146  2.89801  2.37887  2.77519  2.98518  4.58477  3.61503
          0.02262  4.19594  4.91828  0.61958  0.77255  0.51190  0.91469
    209   3.01952  5.61291  1.76269  1.20370  4.91911  2.73807  3.85192  4.44390  2.84822  3.92415  4.75517  2.79089  3.93945  3.00902  3.44390  2.90572  3.30337  4.00066  6.07565  4.56766    245 - -
          2.68618  4.42225  2.77519  2.73123  3.46354  2.40513  3.72494  3.29354  2.67741  2.69355  4.24690  2.90347  2.73739  3.18146  2.89801  2.37887  2.77519  2.98518  4.58477  3.61503
          0.02206  4.22062  4.94296  0.61958  0.77255  0.53222  0.88503
    210   2.87034  5.14261  2.50172  2.04550  4.65399  1.30438  3.91330  4.12920  2.83285  3.69251  4.53797  2.57162  3.93833  3.09225  3.31611  2.85393  3.19560  3.71045  5.87122  4.47396    246 - -
          2.68618  4.42225  2.77519  2.73123  3.46354  2.40513  3.72494  3.29354  2.67741  2.69355  4.24690  2.90347  2.73739  3.18146  2.89801  2.37887  2.77519  2.98518  4.58477  3.61503
          0.17551  4.22062  1.92224  0.61958  0.77255  0.53222  0.88503
    211   2.59303  4.80213  2.94280  2.42122  3.71349  3.15805  3.62963  3.48892  2.35093  3.08635  3.89811  2.66799  3.80545  2.45087  2.87900  2.28518  2.42525  3.15712  5.32251  3.98552    247 - -
          2.68618  4.42225  2.77519  2.73123  3.46354  2.40513  3.72494  3.29354  2.67741  2.69355  4.24690  2.90347  2.73739  3.18146  2.89801  2.37887  2.77519  2.98518  4.58477  3.61503
          0.02568  4.07079  4.79313  0.61958  0.77255  0.47462  0.97318
    212   2.52233  4.71962  3.06173  2.53143  3.99246  3.43391  3.18487  3.39815  2.51614  3.02412  3.85338  3.02969  2.34560  2.72256  2.95680  2.40816  2.60269  2.83627  5.28810  3.97488    248 - -
          2.68618  4.42225  2.77519  2.73123  3.46354  2.40513  3.72494  3.29354  2.67741  2.69355  4.24690  2.90347  2.73739  3.18146  2.89801  2.37887  2.77519  2.98518  4.58477  3.61503
          0.02262  4.19594  4.91828  0.61958  0.77255  0.56188  0.84429
    213   3.40489  4.68926  5.09201  4.56290  3.27335  4.73066  5.10345  1.38334  4.40050  1.03825  3.07096  4.79308  4.91817  4.53707  4.50997  4.11474  3.63916  2.06954  5.37559  4.26848    249 - -
          2.68618  4.42225  2.77519  2.73123  3.46354  2.40513  3.72494  3.29354  2.67741  2.69355  4.24690  2.90347  2.73739  3.18146  2.89801  2.37887  2.77519  2.98518  4.58477  3.61503
          0.02262  4.19594  4.91828  0.61958  0.77255  0.56188  0.84429
    214   3.70221  5.01204  4.68632  4.47305  0.60119  4.29259  4.06539  3.19951  4.37543  2.49918  3.88767  4.40091  4.75191  4.45618  4.41436  3.94739  4.00757  3.21221  4.23877  2.57358    250 - -
          2.68618  4.42225  2.77519  2.73123  3.46354  2.40513  3.72494  3.29354  2.67741  2.69355  4.24690  2.90347  2.73739  3.18146  2.89801  2.37887  2.77519  2.98518  4.58477  3.61503
          0.02262  4.19594  4.91828  0.61958  0.77255  0.56188  0.84429
    215   2.70406  5.17287  1.98263  2.18336  4.49312  3.37976  3.64734  3.96882  2.43385  3.47068  4.23753  2.45882  3.82656  2.76369  2.57675  2.37088  2.70669  3.55361  5.62437  4.21251    251 - -
          2.68618  4.42225  2.77519  2.73123  3.46354  2.40513  3.72494  3.29354  2.67741  2.69355  4.24690  2.90347  2.73739  3.18146  2.89801  2.37887  2.77519  2.98518  4.58477  3.61503
          0.02262  4.19594  4.91828  0.61958  0.77255  0.56188  0.84429
    216   2.78500  4.22364  4.27712  3.70760  2.24197  3.88919  4.05772  2.51099  3.57276  1.45922  3.19297  3.86986  4.23794  3.76137  3.72374  2.98952  3.01628  2.21766  4.57105  2.85990    252 - -
          2.68618  4.42225  2.77519  2.73123  3.46354  2.40513  3.72494  3.29354  2.67741  2.69355  4.24690  2.90347  2.73739  3.18146  2.89801  2.37887  2.77519  2.98518  4.58477  3.61503
          0.02262  4.19594  4.91828  0.61958  0.77255  0.56188  0.84429
    217   2.42235  4.60164  3.11100  2.66088  4.17826  2.80370  3.38289  3.59965  2.69466  3.22110  4.03966  3.10099  3.46611  3.03078  3.12464  1.53596  2.51777  3.20958  5.46504  4.16243    253 - -
          2.68618  4.42225  2.77519  2.73123  3.46354  2.40513  3.72494  3.29354  2.67741  2.69355  4.24690  2.90347  2.73739  3.18146  2.89801  2.37887  2.77519  2.98518  4.58477  3.61503
          0.02262  4.19594  4.91828  0.61958  0.77255  0.56188  0.84429
    218   2.72707  5.10580  2.78227  2.14221  4.41063  3.41906  3.42002  3.86162  2.39602  3.38832  4.17748  2.67377  3.85549  1.85742  2.84393  2.70240  2.41881  3.48044  5.55653  4.18229    254 - -
          2.68618  4.42225  2.77519  2.73123  3.46354  2.40513  3.72494  3.29354  2.67741  2.69355  4.24690  2.90347  2.73739  3.18146  2.89801  2.37887  2.77519  2.98518  4.58477  3.61503
          0.02262  4.19594  4.91828  0.61958  0.77255  0.56188  0.84429
    219   3.32301  4.61717  5.05773  4.49150  3.23717  4.64400  4.99741  1.75306  4.36947  1.01951  2.64401  4.70545  4.83057  4.45304  4.46265  3.99478  3.54773  1.85644  5.29461  4.23608    255 - -
          2.68618  4.42225  2.77519  2.73123  3.46354  2.40513  3.72494  3.29354  2.67741  2.69355  4.24690  2.90347  2.73739  3.18146  2.89801  2.37887  2.77519  2.98518  4.58477  3.61503
          0.02262  4.19594  4.91828  0.61958  0.77255  0.56188  0.84429
    220   2.91651  4.37677  4.28741  3.71078  2.74878  4.03756  4.31027  2.28036  3.59454  1.20528  3.07369  3.97498  4.35108  3.09191  3.79267  3.33184  3.14373  2.16294  4.91671  3.74328    256 - -
          2.68618  4.42225  2.77519  2.73123  3.46354  2.40513  3.72494  3.29354  2.67741  2.69355  4.24690  2.90347  2.73739  3.18146  2.89801  2.37887  2.77519  2.98518  4.58477  3.61503
          0.02262  4.19594  4.91828  0.61958  0.77255  0.56188  0.84429
    221   2.35474  5.11821  2.43828  2.13807  4.44351  3.39492  3.60625  3.91632  2.21174  3.41314  4.16822  2.86829  3.80564  2.43352  2.57113  2.35572  2.88494  3.49900  5.55954  4.15853    257 - -
          2.68618  4.42225  2.77519  2.73123  3.46354  2.40513  3.72494  3.29354  2.67741  2.69355  4.24690  2.90347  2.73739  3.18146  2.89801  2.37887  2.77519  2.98518  4.58477  3.61503
          0.02262  4.19594  4.91828  0.61958  0.77255  0.56188  0.84429
    222   3.46769  4.87026  4.38034  3.99902  2.29913  4.27209  3.73306  3.16361  3.77329  2.10512  3.83833  4.03193  4.63258  3.99713  3.92147  3.65538  3.70947  3.08832  3.97551  0.90853    258 - -
          2.68618  4.42225  2.77519  2.73123  3.46354  2.40513  3.72494  3.29354  2.67741  2.69355  4.24690  2.90347  2.73739  3.18146  2.89801  2.37887  2.77519  2.98518  4.58477  3.61503
          0.02262  4.19594  4.91828  0.61958  0.77255  0.56188  0.84429
    223   2.59346  5.15181  3.44452  2.80415  4.60042  3.68069  3.69421  3.94678  1.73634  3.42958  4.28267  3.22712  4.06357  2.82945  1.28804  3.02177  3.20507  3.61789  5.51713  4.31845    259 - -
          2.68618  4.42225  2.77519  2.73123  3.46354  2.40513  3.72494  3.29354  2.67741  2.69355  4.24690  2.90347  2.73739  3.18146  2.89801  2.37887  2.77519  2.98518  4.58477  3.61503
          0.02262  4.19594  4.91828  0.61958  0.77255  0.56188  0.84429
    224   2.65278  4.99227  2.93480  2.31768  4.28491  3.43194  3.62176  3.72475  2.21915  3.26900  3.52200  2.19638  3.82926  2.65256  2.63810  2.19724  2.88210  3.35587  5.45328  4.09323    260 - -
          2.68620  4.42228  2.77522  2.73126  3.46356  2.40515  3.72497  3.29357  2.67743  2.69337  4.24692  2.90349  2.73742  3.18116  2.89803  2.37889  2.77522  2.98521  4.58479  3.61506
          0.10039  2.42814  4.91828  0.65450  0.73335  0.56188  0.84429
    225   2.43773  4.42532  3.19222  2.98822  4.47938  1.13996  4.22027  3.91013  3.16293  3.57908  4.40894  2.90165  3.83507  3.46240  3.51635  2.58424  2.30266  3.37830  5.78999  4.53431    263 - -
          2.68618  4.42225  2.77519  2.73123  3.46354  2.40513  3.72494  3.29354  2.67741  2.69355  4.24690  2.90347  2.73739  3.18146  2.89801  2.37887  2.77519  2.98518  4.58477  3.61503
          0.02262  4.19594  4.91828  0.61958  0.77255  0.56188  0.84429
    226   2.73382  5.23206  2.11212  1.87137  4.55581  3.38240  3.65283  4.03750  2.12592  3.31011  4.28913  2.84756  3.83645  2.30744  2.92128  2.68230  2.97349  3.61330  5.66423  4.24660    264 - -
          2.68618  4.42225  2.77519  2.73123  3.46354  2.40513  3.72494  3.29354  2.67741  2.69355  4.24690  2.90347  2.73739  3.18146  2.89801  2.37887  2.77519  2.98518  4.58477  3.61503
          0.02262  4.19594  4.91828  0.61958  0.77255  0.56188  0.84429
    227   2.67672  4.40104  3.52314  2.95501  2.67453  3.63268  3.53274  2.90896  2.56711  2.37657  3.50407  3.34810  4.00830  3.18612  2.73312  2.88323  2.90564  2.68585  4.74885  2.19494    265 - -
          2.68618  4.42225  2.77519  2.73123  3.46354  2.40513  3.72494  3.29354  2.67741  2.69355  4.24690  2.90347  2.73739  3.18146  2.89801  2.37887  2.77519  2.98518  4.58477  3.61503
          0.02262  4.19594  4.91828  0.61958  0.77255  0.56188  0.84429
    228   2.76933  5.24617  1.87174  1.97031  4.56035  3.36374  3.69513  4.03964  2.41017  3.54608  4.32764  2.83656  3.85140  2.82240  3.04613  2.12779  2.66435  3.62584  5.70722  4.28063    266 - -
          2.68618  4.42225  2.77519  2.73123  3.46354  2.40513  3.72494  3.29354  2.67741  2.69355  4.24690  2.90347  2.73739  3.18146  2.89801  2.37887  2.77519  2.98518  4.58477  3.61503
          0.02262  4.19594  4.91828  0.61958  0.77255  0.56188  0.84429
    229   2.65081  4.47509  3.39199  2.83937  3.06116  3.56406  3.82151  2.72295  2.74056  2.63264  3.56719  3.26860  1.98515  3.10532  2.68501  2.82203  2.89409  2.74286  5.01028  3.72210    267 - -
          2.68618  4.42225  2.77519  2.73123  3.46354  2.40513  3.72494  3.29354  2.67741  2.69355  4.24690  2.90347  2.73739  3.18146  2.89801  2.37887  2.77519  2.98518  4.58477  3.61503
          0.02262  4.19594  4.91828  0.61958  0.77255  0.56188  0.84429
    230   2.55564  4.94041  2.78760  1.98182  4.21884  3.41845  3.63227  3.65398  2.40543  2.89527  4.01085  2.92635  3.82195  2.76250  2.66920  2.43139  2.32360  3.29581  5.42548  4.06441    268 - -
          2.68618  4.42225  2.77519  2.73123  3.46354  2.40513  3.72494  3.29354  2.67741  2.69355  4.24690  2.90347  2.73739  3.18146  2.89801  2.37887  2.77519  2.98518  4.58477  3.61503
          0.02262  4.19594  4.91828  0.61958  0.77255  0.56188  0.84429
    231   2.47325  5.10133  2.63808  2.01775  4.42164  3.39222  3.60528  3.89321  2.27661  3.39610  4.15209  2.67949  3.18984  2.38583  2.85352  2.44311  2.87625  3.27800  5.54817  4.14713    269 - -
          2.68618  4.42225  2.77519  2.73123  3.46354  2.40513  3.72494  3.29354  2.67741  2.69355  4.24690  2.90347  2.73739  3.18146  2.89801  2.37887  2.77519  2.98518  4.58477  3.61503
          0.02262  4.19594  4.91828  0.61958  0.77255  0.56188  0.84429
    232   2.34773  4.43823  3.31887  2.66629  3.38304  3.53699  3.55343  2.75645  2.50844  2.65866  3.01633  3.03290  3.91967  3.04379  3.11698  2.67364  2.38971  2.61289  5.00383  3.48581    270 - -
          2.68618  4.42225  2.77519  2.73123  3.46354  2.40513  3.72494  3.29354  2.67741  2.69355  4.24690  2.90347  2.73739  3.18146  2.89801  2.37887  2.77519  2.98518  4.58477  3.61503
          0.02262  4.19594  4.91828  0.61958  0.77255  0.56188  0.84429
    233   3.32041  4.60263  5.07944  4.53471  3.34462  4.68153  5.09165  1.54143  4.41180  1.10020  3.12686  4.74987  4.88387  4.53939  4.52823  4.04828  3.55564  1.70514  5.40779  4.31364    271 - -
          2.68618  4.42225  2.77520  2.73124  3.46354  2.40513  3.72495  3.29354  2.67741  2.69355  4.24690  2.90347  2.73740  3.18147  2.89792  2.37887  2.77520  2.98519  4.58477  3.61503
          0.04923  3.20096  4.91828  0.50520  0.92479  0.56188  0.84429
    234   2.80053  5.33056  2.28075  1.78828  4.64429  3.35998  3.69936  4.13784  2.34233  3.62128  4.39822  1.98305  3.85724  2.67436  3.05684  2.50486  3.05000  3.70787  5.76597  4.32331    273 - -
          2.68618  4.42225  2.77519  2.73123  3.46354  2.40513  3.72494  3.29354  2.67741  2.69355  4.24690  2.90347  2.73739  3.18146  2.89801  2.37887  2.77519  2.98518  4.58477  3.61503
          0.02262  4.19594  4.91828  0.61958  0.77255  0.56188  0.84429
    235   2.53558  4.96558  3.11738  2.53608  4.28341  3.50732  3.65085  3.34953  1.66240  3.24211  4.05415  3.03367  3.89690  2.78574  2.17322  2.43726  2.95371  3.34644  5.42195  4.11699    274 - -
          2.68618  4.42225  2.77519  2.73123  3.46354  2.40513  3.72494  3.29354  2.67741  2.69355  4.24690  2.90347  2.73739  3.18146  2.89801  2.37887  2.77519  2.98518  4.58477  3.61503
          0.02262  4.19594  4.91828  0.61958  0.77255  0.56188  0.84429
    236   3.23715  4.51978  5.04444  4.56429  3.67956  4.63724  5.26509  0.95449  4.45220  2.14274  3.46808  4.75902  4.93263  4.70647  4.63075  4.04544  3.50530  1.38149  5.70426  4.50332    275 - -
          2.68618  4.42225  2.77519  2.73123  3.46354  2.40513  3.72494  3.29354  2.67741  2.69355  4.24690  2.90347  2.73739  3.18146  2.89801  2.37887  2.77519  2.98518  4.58477  3.61503
          0.02262  4.19594  4.91828  0.61958  0.77255  0.56188  0.84429
    237   2.63301  5.05421  2.65976  2.13381  4.36284  3.10243  3.60501  3.82422  2.21283  2.91545  4.10692  2.88338  3.25988  2.34467  2.84364  2.61091  2.63212  3.42553  5.50814  4.11888    276 - -
          2.68618  4.42225  2.77519  2.73123  3.46354  2.40513  3.72494  3.29354  2.67741  2.69355  4.24690  2.90347  2.73739  3.18146  2.89801  2.37887  2.77519  2.98518  4.58477  3.61503
          0.02262  4.19594  4.91828  0.61958  0.77255  0.56188  0.84429
    238   2.80163  5.24699  1.53289  2.28139  4.54756  3.36289  3.72487  4.02607  2.57816  3.54994  4.34817  2.43164  3.86971  2.46044  3.09323  2.75002  3.05734  3.12748  5.71939  4.29368    277 - -
          2.68605  4.42232  2.77526  2.73109  3.46360  2.40504  3.72501  3.29361  2.67747  2.69341  4.24696  2.90353  2.73746  3.18153  2.89783  2.37893  2.77526  2.98525  4.58484  3.61510
          0.10039  2.42814  4.91828  1.20012  0.35833  0.56188  0.84429
    239   2.58160  5.02044  2.65913  2.08987  4.31415  3.40798  3.62866  3.76106  2.17033  3.15274  4.08432  2.90057  2.41786  2.75086  2.87243  2.63834  2.88574  3.17763  5.48890  4.11171    283 - -
          2.68618  4.42225  2.77519  2.73123  3.46354  2.40513  3.72494  3.29354  2.67741  2.69355  4.24690  2.90347  2.73739  3.18146  2.89801  2.37887  2.77519  2.98518  4.58477  3.61503
          0.02262  4.19594  4.91828  0.61958  0.77255  0.56188  0.84429
    240   2.65355  5.01200  2.72221  2.30657  3.65021  2.84979  2.94387  3.74335  2.31833  3.29076  4.07471  2.10191  3.82210  2.75890  2.89384  2.64228  2.88821  3.37057  5.48016  4.10263    284 - -
          2.68618  4.42225  2.77519  2.73123  3.46354  2.40513  3.72494  3.29354  2.67741  2.69355  4.24690  2.90347  2.73739  3.18146  2.89801  2.37887  2.77519  2.98518  4.58477  3.61503
          0.02262  4.19594  4.91828  0.61958  0.77255  0.56188  0.84429
    241   2.81485  4.25010  4.28852  3.71169  3.32026  3.97771  4.30400  1.61083  3.00909  1.93144  2.80276  3.94614  4.31721  3.82318  3.77805  3.27682  3.04915  1.75796  4.96571  3.78417    285 - -
          2.68618  4.42225  2.77519  2.73123  3.46354  2.40513  3.72494  3.29354  2.67741  2.69355  4.24690  2.90347  2.73739  3.18146  2.89801  2.37887  2.77519  2.98518  4.58477  3.61503
          0.02262  4.19594  4.91828  0.61958  0.77255  0.56188  0.84429
    242   2.71822  3.35337  3.36166  2.76392  3.95119  3.54843  3.75254  3.31378  2.39930  2.95663  3.83143  3.20114  3.95628  2.66319  1.58491  2.82225  2.95682  2.82950  5.23559  3.98119    286 - -
          2.68618  4.42225  2.77519  2.73123  3.46354  2.40513  3.72494  3.29354  2.67741  2.69355  4.24690  2.90347  2.73739  3.18146  2.89801  2.37887  2.77519  2.98518  4.58477  3.61503
          0.02262  4.19594  4.91828  0.61958  0.77255  0.56188  0.84429
    243   2.41752  5.08281  2.73987  2.15718  4.40377  3.40139  3.60145  3.87030  2.10847  3.37613  4.13424  2.56564  3.80383  2.70954  2.46893  2.43866  2.65787  3.46132  5.52917  4.13627    287 - -
          2.68618  4.42225  2.77519  2.73123  3.46354  2.40513  3.72494  3.29354  2.67741  2.69355  4.24690  2.90347  2.73739  3.18146  2.89801  2.37887  2.77519  2.98518  4.58477  3.61503
          0.02262  4.19594  4.91828  0.61958  0.77255  0.56188  0.84429
    244   2.99630  4.39172  4.56878  3.98455  3.10329  4.16435  4.43715  2.06018  3.84206  1.37754  1.89167  4.17858  4.45196  3.99649  3.96976  3.47396  3.22088  2.36375  4.91424  3.03756    288 - -
          2.68618  4.42225  2.77519  2.73123  3.46354  2.40513  3.72494  3.29354  2.67741  2.69355  4.24690  2.90347  2.73739  3.18146  2.89801  2.37887  2.77519  2.98518  4.58477  3.61503
          0.02262  4.19594  4.91828  0.61958  0.77255  0.56188  0.84429
    245   3.27425  4.54146  5.08461  4.56572  3.54808  4.69852  5.20294  1.03360  4.45333  1.74943  3.33215  4.77506  4.93350  4.65386  4.60848  4.08129  3.52265  1.52634  5.58471  4.42793    289 - -
          2.68618  4.42225  2.77519  2.73123  3.46354  2.40513  3.72494  3.29354  2.67741  2.69355  4.24690  2.90347  2.73739  3.18146  2.89801  2.37887  2.77519  2.98518  4.58477  3.61503
          0.02262  4.19594  4.91828  0.61958  0.77255  0.56188  0.84429
    246   2.72474  4.95443  3.08563  2.31742  4.24166  3.50498  3.64761  3.65027  1.88728  2.43361  4.02478  3.02106  3.89121  2.78553  2.28782  2.44085  2.94377  3.31580  5.40231  4.09247    290 - -
          2.68618  4.42225  2.77519  2.73123  3.46354  2.40513  3.72494  3.29354  2.67741  2.69355  4.24690  2.90347  2.73739  3.18146  2.89801  2.37887  2.77519  2.98518  4.58477  3.61503
          0.02262  4.19594  4.91828  0.61958  0.77255  0.56188  0.84429
    247   2.57398  4.98216  2.43795  2.20983  4.24651  3.41256  2.35881  3.68830  2.44903  2.68132  4.05284  2.91448  3.83677  2.79101  2.92642  2.54180  2.90603  3.33248  5.46088  4.09258    291 - -
          2.68618  4.42225  2.77519  2.73123  3.46354  2.40513  3.72494  3.29354  2.67741  2.69355  4.24690  2.90347  2.73739  3.18146  2.89801  2.37887  2.77519  2.98518  4.58477  3.61503
          0.02262  4.19594  4.91828  0.61958  0.77255  0.56188  0.84429
    248   3.36009  4.74125  4.78205  4.24568  3.15082  4.51378  4.81840  2.31680  4.02401  1.29818  1.29045  4.51490  4.75213  4.23610  4.17009  3.88210  3.59474  2.43930  5.20012  4.07275    292 - -
          2.68618  4.42225  2.77519  2.73123  3.46354  2.40513  3.72494  3.29354  2.67741  2.69355  4.24690  2.90347  2.73739  3.18146  2.89801  2.37887  2.77519  2.98518  4.58477  3.61503
          0.02262  4.19594  4.91828  0.61958  0.77255  0.56188  0.84429
    249   3.28837  4.56109  5.07162  4.55366  3.51752  4.69638  5.18941  0.99411  4.43076  1.71635  3.30559  4.76906  4.93079  4.63285  4.58577  4.08045  3.53699  1.63438  5.56484  4.40900    293 - -
          2.68618  4.42225  2.77519  2.73123  3.46354  2.40513  3.72494  3.29354  2.67741  2.69355  4.24690  2.90347  2.73739  3.18146  2.89801  2.37887  2.77519  2.98518  4.58477  3.61503
          0.02262  4.19594  4.91828  0.61958  0.77255  0.56188  0.84429
    250   2.63204  3.55329  2.69957  2.42157  4.20916  3.40401  3.66427  3.64332  2.45059  3.21919  4.01819  2.70684  3.83029  1.93136  2.91723  2.33428  2.87836  3.28584  5.43209  4.07785    294 - -
          2.68618  4.42225  2.77519  2.73123  3.46354  2.40513  3.72494  3.29354  2.67741  2.69355  4.24690  2.90347  2.73739  3.18146  2.89801  2.37887  2.77519  2.98518  4.58477  3.61503
          0.02262  4.19594  4.91828  0.61958  0.77255  0.56188  0.84429
    251   2.45446  4.20323  3.79432  3.22252  3.33035  3.67699  3.97337  2.26358  2.96751  1.78391  3.30937  3.54148  3.64864  3.41145  3.40982  2.94948  2.53120  2.21294  4.83269  3.62454    295 - -
          2.68618  4.42225  2.77519  2.73123  3.46354  2.40513  3.72494  3.29354  2.67741  2.69355  4.24690  2.90347  2.73739  3.18146  2.89801  2.37887  2.77519  2.98518  4.58477  3.61503
          0.02262  4.19594  4.91828  0.61958  0.77255  0.56188  0.84429
    252   2.81266  5.27327  1.61229  2.19258  4.57847  3.35774  3.73043  4.05210  2.59568  3.29557  4.37231  2.11040  3.87107  2.86787  3.11989  2.75604  2.75036  3.64808  5.74650  4.31532    296 - -
          2.68618  4.42225  2.77519  2.73123  3.46354  2.40513  3.72494  3.29354  2.67741  2.69355  4.24690  2.90347  2.73739  3.18146  2.89801  2.37887  2.77519  2.98518  4.58477  3.61503
          0.02262  4.19594  4.91828  0.61958  0.77255  0.56188  0.84429
    253   2.50448  4.43086  3.43845  3.20685  4.37530  3.18286  4.32177  3.70752  3.23440  3.43427  4.35841  3.44095  1.03168  3.59707  3.52959  2.67493  2.39612  3.26960  5.72583  4.50499    297 - -
          2.68618  4.42225  2.77519  2.73123  3.46354  2.40513  3.72494  3.29354  2.67741  2.69355  4.24690  2.90347  2.73739  3.18146  2.89801  2.37887  2.77519  2.98518  4.58477  3.61503
          0.02262  4.19594  4.91828  0.61958  0.77255  0.56188  0.84429
    254   2.59841  5.15336  2.61473  1.95723  4.47246  3.38530  3.63710  3.94550  2.11544  3.44853  4.21368  2.26505  3.82215  2.75169  2.90685  2.46746  2.65488  3.53241  5.60229  4.19524    298 - -
          2.68618  4.42225  2.77519  2.73123  3.46354  2.40513  3.72494  3.29354  2.67741  2.69355  4.24690  2.90347  2.73739  3.18146  2.89801  2.37887  2.77519  2.98518  4.58477  3.61503
          0.02262  4.19594  4.91828  0.61958  0.77255  0.56188  0.84429
    255   2.48892  5.04163  2.64575  2.26454  4.34786  3.40381  3.60302  3.80732  2.03608  3.17294  4.09412  2.68194  3.80272  2.53404  2.83849  2.33350  2.85999  3.41155  5.49673  3.47114    299 - -
          2.68618  4.42225  2.77519  2.73123  3.46354  2.40513  3.72494  3.29354  2.67741  2.69355  4.24690  2.90347  2.73739  3.18146  2.89801  2.37887  2.77519  2.98518  4.58477  3.61503
          0.02262  4.19594  4.91828  0.61958  0.77255  0.56188  0.84429
    256   3.41035  5.20158  3.93765  3.39574  4.64082  3.81928  4.11397  4.21641  2.44116  3.67351  4.67567  3.72503  4.31563  3.32741  0.57999  3.48558  3.66025  3.92880  5.59777  4.50965    300 - -
          2.68618  4.42225  2.77519  2.73123  3.46354  2.40513  3.72494  3.29354  2.67741  2.69355  4.24690  2.90347  2.73739  3.18146  2.89801  2.37887  2.77519  2.98518  4.58477  3.61503
          0.02262  4.19594  4.91828  0.61958  0.77255  0.56188  0.84429
    257   2.61259  4.36509  3.23943  2.86844  3.03571  3.57397  3.50202  2.87128  2.72552  1.97932  3.46619  3.28635  2.94642  3.13509  3.18893  2.81711  2.84424  2.64259  4.90223  3.01560    301 - -
          2.68618  4.42225  2.77519  2.73123  3.46354  2.40513  3.72494  3.29354  2.67741  2.69355  4.24690  2.90347  2.73739  3.18146  2.89801  2.37887  2.77519  2.98518  4.58477  3.61503
          0.02262  4.19594  4.91828  0.61958  0.77255  0.56188  0.84429
    258   2.66094  4.89053  2.93397  2.46466  4.22667  3.41418  3.69090  3.65139  2.29276  3.23029  4.03935  2.81537  3.85430  2.56308  2.87940  1.96340  2.15940  3.29828  5.44332  4.10605    302 - -
          2.68618  4.42225  2.77519  2.73123  3.46354  2.40513  3.72494  3.29354  2.67741  2.69355  4.24690  2.90347  2.73739  3.18146  2.89801  2.37887  2.77519  2.98518  4.58477  3.61503
          0.02262  4.19594  4.91828  0.61958  0.77255  0.56188  0.84429
    259   0.96224  4.25633  3.59930  3.30060  4.38716  3.05107  4.34730  3.77541  3.34296  3.48436  4.31591  3.43266  3.25555  3.62739  3.64748  2.05638  2.81083  3.24135  5.74113  4.53607    303 - -
          2.68618  4.42225  2.77519  2.73123  3.46354  2.40513  3.72494  3.29354  2.67741  2.69355  4.24690  2.90347  2.73739  3.18146  2.89801  2.37887  2.77519  2.98518  4.58477  3.61503
          0.02262  4.19594  4.91828  0.61958  0.77255  0.56188  0.84429
    260   2.51572  4.96102  2.73260  1.97222  3.54631  3.41732  3.61296  3.68602  2.30243  3.23808  3.42622  2.91508  3.81049  2.57689  2.50639  2.61682  2.85046  3.31748  5.43215  4.06429    304 - -
          2.68618  4.42225  2.77519  2.73123  3.46354  2.40513  3.72494  3.29354  2.67741  2.69355  4.24690  2.90347  2.73739  3.18146  2.89801  2.37887  2.77519  2.98518  4.58477  3.61503
          0.02262  4.19594  4.91828  0.61958  0.77255  0.56188  0.84429
    261   2.66576  5.08634  2.58658  2.27487  4.39322  3.00336  3.62463  3.85437  2.23262  3.37340  4.14348  2.88103  3.81851  1.90834  2.86663  2.56890  2.79437  3.45762  5.53891  3.79389    305 - -
          2.68618  4.42225  2.77519  2.73123  3.46354  2.40513  3.72494  3.29354  2.67741  2.69355  4.24690  2.90347  2.73739  3.18146  2.89801  2.37887  2.77519  2.98518  4.58477  3.61503
          0.02262  4.19594  4.91828  0.61958  0.77255  0.56188  0.84429
    262   2.64161  3.62901  3.51569  2.95725  3.34644  3.60667  3.82502  2.85389  2.86979  2.30338  3.46289  2.93785  3.99079  2.83677  3.20432  2.86313  2.87525  2.63173  4.82130  2.06676    306 - -
          2.68618  4.42225  2.77519  2.73123  3.46354  2.40513  3.72494  3.29354  2.67741  2.69355  4.24690  2.90347  2.73739  3.18146  2.89801  2.37887  2.77519  2.98518  4.58477  3.61503
          0.02262  4.19594  4.91828  0.61958  0.77255  0.56188  0.84429
    263   2.99518  4.38599  4.56961  3.99393  2.69611  4.15561  4.36550  2.25981  3.85935  1.12729  3.05142  4.16446  4.44954  4.00203  3.98171  3.46615  3.22084  2.12814  4.80802  2.92451    307 - -
          2.68618  4.42225  2.77519  2.73123  3.46354  2.40513  3.72494  3.29354  2.67741  2.69355  4.24690  2.90347  2.73739  3.18146  2.89801  2.37887  2.77519  2.98518  4.58477  3.61503
          0.02262  4.19594  4.91828  0.61958  0.77255  0.56188  0.84429
    264   2.58640  5.15027  2.52434  2.01498  4.47401  3.06369  3.62140  3.95072  2.16803  3.44597  4.20343  2.85751  3.81236  2.22147  2.88122  2.46156  2.77125  3.53074  5.59276  4.18401    308 - -
          2.68618  4.42225  2.77519  2.73123  3.46354  2.40513  3.72494  3.29354  2.67741  2.69355  4.24690  2.90347  2.73739  3.18146  2.89801  2.37887  2.77519  2.98518  4.58477  3.61503
          0.02262  4.19594  4.91828  0.61958  0.77255  0.56188  0.84429
    265   2.62064  4.95138  2.79584  2.19721  4.23082  3.28606  3.61599  3.03631  2.24295  3.09096  4.01132  2.82641  3.81301  2.74046  2.50613  2.28327  2.75269  3.30644  5.42492  4.05998    309 - -
          2.68618  4.42225  2.77519  2.73123  3.46354  2.40513  3.72494  3.29354  2.67741  2.69355  4.24690  2.90347  2.73739  3.18146  2.89801  2.37887  2.77519  2.98518  4.58477  3.61503
          0.11868  4.19594  2.33453  0.61958  0.77255  0.56188  0.84429
    266   2.84696  3.75491  4.18948  3.64922  2.57576  3.87933  3.78266  2.73833  3.50301  2.38250  3.03329  3.77604  4.23625  3.69665  3.66792  3.17827  3.07784  2.56772  2.35024  1.74215    310 - -
          2.68624  4.42231  2.77525  2.73129  3.46325  2.40518  3.72500  3.29360  2.67746  2.69360  4.24695  2.90352  2.73712  3.18152  2.89806  2.37892  2.77525  2.98516  4.58378  3.61469
          0.18399  1.78345        *  0.74735  0.64173  0.00000        *
//
HMMER3/b [3.0 | March 2010]
NAME  Hmmer.OG034.fa.rp.me
LENG  116
ALPH  amino
RF    no
CS    no
MAP   yes
DATE  Thu Oct 25 13:09:19 2018
NSEQ  5
EFFN  0.932617
CKSUM 1476860744
STATS LOCAL MSV       -9.7907  0.71416
STATS LOCAL VITERBI  -10.4259  0.71416
STATS LOCAL FORWARD   -4.5395  0.71416
HMM          A        C        D        E        F        G        H        I        K        L        M        N        P        Q        R        S        T        V        W        Y   
            m->m     m->i     m->d     i->m     i->i     d->m     d->d
  COMPO   2.66426  4.13766  3.07778  2.73089  3.25684  3.03707  3.47274  2.62771  2.76114  2.30183  3.60841  3.01915  3.47108  3.09141  3.10477  2.64584  2.87334  2.53265  4.34208  3.41418
          2.68657  4.42070  2.77522  2.73091  3.46319  2.40526  3.72437  3.29331  2.67713  2.69360  4.24729  2.90386  2.73779  3.18186  2.89798  2.37901  2.77484  2.98512  4.58516  3.61456
          0.62546  1.27570  1.68336  1.92183  0.15822  0.00000        *
      1   3.00026  4.35302  4.61573  4.06919  2.50116  4.25546  4.60105  1.56738  3.95926  1.83623  3.13002  4.27731  4.54592  4.14455  4.12239  3.59284  3.24193  1.50262  5.07317  3.84489     12 - -
          2.68618  4.42225  2.77519  2.73123  3.46354  2.40513  3.72494  3.29354  2.67741  2.69355  4.24690  2.90347  2.73739  3.18146  2.89801  2.37887  2.77519  2.98518  4.58477  3.61503
          0.02884  3.95631  4.67866  0.61958  0.77255  0.68067  0.70579
      2   3.06430  4.39954  4.71198  4.21826  3.51290  4.37327  4.94124  1.24040  4.09877  2.01560  3.32702  4.44696  4.69853  4.36928  4.30301  3.76043  3.33343  1.31444  5.47524  4.26999     13 - -
          2.68618  4.42225  2.77519  2.73123  3.46354  2.40513  3.72494  3.29354  2.67741  2.69355  4.24690  2.90347  2.73739  3.18146  2.89801  2.37887  2.77519  2.98518  4.58477  3.61503
          0.02884  3.95631  4.67866  0.61958  0.77255  0.68067  0.70579
      3   2.31058  4.28691  3.16113  2.88983  4.22745  3.00464  4.05380  3.68205  2.97129  3.34751  4.19406  3.17606  2.50028  3.29905  3.31749  1.33972  2.76179  3.18835  5.55289  4.28824     14 - -
          2.68659  4.41945  2.77517  2.73125  3.46463  2.40571  3.72604  3.29276  2.67681  2.69292  4.24799  2.90286  2.73777  3.18200  2.89825  2.37921  2.77592  2.98351  4.58586  3.61354
          0.60439  1.07955  2.17292  2.89518  0.05688  0.51402  0.91151
      4   1.98538  4.61826  2.98980  2.57266  4.14843  3.26485  3.74441  3.53274  1.95769  3.16454  4.00138  3.02108  3.79343  2.92153  2.85341  2.17331  2.84997  3.16658  5.39649  4.10408     43 - -
          2.68618  4.42225  2.77519  2.73123  3.46354  2.40513  3.72494  3.29354  2.67741  2.69355  4.24690  2.90347  2.73739  3.18146  2.89801  2.37887  2.77519  2.98518  4.58477  3.61503
          0.02861  3.96408  4.68642  0.61958  0.77255  0.67428  0.71238
      5   2.67336  4.47362  3.27755  2.35273  3.29753  3.55801  3.73725  2.90805  2.71173  2.07262  3.52775  3.22300  3.95452  3.08103  3.06204  2.83867  2.90637  2.70353  4.80009  2.51155     44 - -
          2.68618  4.42225  2.77519  2.73123  3.46354  2.40513  3.72494  3.29354  2.67741  2.69355  4.24690  2.90347  2.73739  3.18146  2.89801  2.37887  2.77519  2.98518  4.58477  3.61503
          0.02861  3.96408  4.68642  0.61958  0.77255  0.67428  0.71238
      6   2.95429  4.38169  4.40685  3.91369  2.36882  4.07371  4.40658  2.07356  3.80327  1.94538  3.22808  4.11096  4.44835  4.02296  3.99365  3.43837  3.22470  1.28663  4.89139  3.51332     45 - -
          2.68618  4.42225  2.77519  2.73123  3.46354  2.40513  3.72494  3.29354  2.67741  2.69355  4.24690  2.90347  2.73739  3.18146  2.89801  2.37887  2.77519  2.98518  4.58477  3.61503
          0.02861  3.96408  4.68642  0.61958  0.77255  0.67428  0.71238
      7   2.78744  5.04943  2.57125  2.34951  4.34145  3.31322  3.70237  3.88961  2.44100  3.42851  4.28398  1.77365  3.85069  2.09119  2.82782  2.76968  3.06190  3.51976  5.54039  4.15736     46 - -
          2.68618  4.42225  2.77519  2.73123  3.46354  2.40513  3.72494  3.29354  2.67741  2.69355  4.24690  2.90347  2.73739  3.18146  2.89801  2.37887  2.77519  2.98518  4.58477  3.61503
          0.02861  3.96408  4.68642  0.61958  0.77255  0.67428  0.71238
      8   2.85532  5.30436  1.50420  2.16624  4.57606  3.24691  3.72419  4.10557  2.64694  3.62298  4.47262  2.73734  3.82799  2.06604  3.16958  2.77794  3.13389  3.70755  5.77069  4.31815     47 - -
          2.68618  4.42225  2.77519  2.73123  3.46354  2.40513  3.72494  3.29354  2.67741  2.69355  4.24690  2.90347  2.73739  3.18146  2.89801  2.37887  2.77519  2.98518  4.58477  3.61503
          0.02861  3.96408  4.68642  0.61958  0.77255  0.67428  0.71238
      9   2.58489  4.54718  3.11134  2.62800  3.78183  3.40650  3.72524  2.56804  2.54062  2.81918  3.71333  3.08587  3.85277  2.29999  2.91620  2.16662  2.84641  2.86888  5.14745  3.85698     48 - -
          2.68618  4.42225  2.77519  2.73123  3.46354  2.40513  3.72494  3.29354  2.67741  2.69355  4.24690  2.90347  2.73739  3.18146  2.89801  2.37887  2.77519  2.98518  4.58477  3.61503
          0.02861  3.96408  4.68642  0.61958  0.77255  0.67428  0.71238
     10   2.67923  4.88935  2.81667  2.41629  4.12020  3.37203  2.78428  3.63991  2.35388  3.20565  4.03628  2.92571  3.82793  2.19297  2.74340  2.13730  2.92656  3.29769  5.35241  3.99329     49 - -
          2.68618  4.42225  2.77519  2.73123  3.46354  2.40513  3.72494  3.29354  2.67741  2.69355  4.24690  2.90347  2.73739  3.18146  2.89801  2.37887  2.77519  2.98518  4.58477  3.61503
          0.02861  3.96408  4.68642  0.61958  0.77255  0.67428  0.71238
     11   2.36902  4.25351  3.37403  2.93503  3.83535  3.17418  3.96011  3.11976  2.90842  2.89044  3.78088  3.24347  2.67122  3.23552  3.25576  1.93875  2.74790  2.05905  5.24334  3.99673     50 - -
          2.68618  4.42225  2.77519  2.73123  3.46354  2.40513  3.72494  3.29354  2.67741  2.69355  4.24690  2.90347  2.73739  3.18146  2.89801  2.37887  2.77519  2.98518  4.58477  3.61503
          0.02861  3.96408  4.68642  0.61958  0.77255  0.51860  0.90474
     12   2.59879  4.76934  2.55237  2.45174  4.05392  3.39081  3.65506  3.45451  2.44766  3.07439  3.89766  2.96127  3.81617  2.81348  2.35528  2.31490  2.84569  2.49199  5.32035  3.99139     51 - -
          2.68618  4.42225  2.77519  2.73123  3.46354  2.40513  3.72494  3.29354  2.67741  2.69355  4.24690  2.90347  2.73739  3.18146  2.89801  2.37887  2.77519  2.98518  4.58477  3.61503
          0.02589  4.06261  4.78496  0.61958  0.77255  0.58454  0.81500
     13   1.84946  4.28895  3.40030  2.94447  3.96467  2.44174  3.99314  3.30423  2.93696  3.02608  3.88369  3.25156  2.44348  3.24838  3.30355  2.53689  2.75795  2.35764  5.34147  4.09960     52 - -
          2.68618  4.42225  2.77519  2.73123  3.46354  2.40513  3.72494  3.29354  2.67741  2.69355  4.24690  2.90347  2.73739  3.18146  2.89801  2.37887  2.77519  2.98518  4.58477  3.61503
          0.02589  4.06261  4.78496  0.61958  0.77255  0.58454  0.81500
     14   2.55426  4.70428  2.90917  2.49470  4.16125  2.44235  2.83726  3.60375  2.55534  3.20395  4.02048  2.97933  2.90685  2.90133  2.99705  2.09661  2.85351  3.22868  5.42431  4.09250     53 - -
          2.68618  4.42225  2.77519  2.73123  3.46354  2.40513  3.72494  3.29354  2.67741  2.69355  4.24690  2.90347  2.73739  3.18146  2.89801  2.37887  2.77519  2.98518  4.58477  3.61503
          0.02589  4.06261  4.78496  0.61958  0.77255  0.58454  0.81500
     15   1.82424  4.22020  3.56491  3.09292  3.89069  3.16947  4.06562  3.13907  3.05411  2.94288  3.82235  3.34158  3.80209  3.35694  3.38994  1.94014  2.23776  2.23413  5.30317  4.07993     54 - -
          2.68618  4.42225  2.77519  2.73123  3.46354  2.40513  3.72494  3.29354  2.67741  2.69355  4.24690  2.90347  2.73739  3.18146  2.89801  2.37887  2.77519  2.98518  4.58477  3.61503
          0.02589  4.06261  4.78496  0.61958  0.77255  0.42860  1.05388
     16   2.64511  4.45111  3.40222  2.82200  3.61014  3.57452  3.78637  2.39011  2.34200  2.20987  3.54248  3.25162  3.95324  3.05633  2.55666  2.82207  2.50684  2.69975  5.01482  3.77277     55 - -
          2.68618  4.42225  2.77519  2.73123  3.46354  2.40513  3.72494  3.29354  2.67741  2.69355  4.24690  2.90347  2.73739  3.18146  2.89801  2.37887  2.77519  2.98518  4.58477  3.61503
          0.02364  4.15246  4.87481  0.61958  0.77255  0.48576  0.95510
     17   2.69540  4.75438  2.99377  2.67216  3.90036  3.36497  1.78386  3.70080  2.66149  3.29116  4.16150  3.11975  3.91825  3.08105  3.02685  1.80053  3.01780  3.33853  5.27674  3.84434     56 - -
          2.68618  4.42225  2.77519  2.73123  3.46354  2.40513  3.72494  3.29354  2.67741  2.69355  4.24690  2.90347  2.73739  3.18146  2.89801  2.37887  2.77519  2.98518  4.58477  3.61503
          0.02364  4.15246  4.87481  0.61958  0.77255  0.48576  0.95510
     18   2.11112  4.60831  2.96093  2.66938  4.34084  3.21144  3.94431  3.76563  2.81177  3.39864  4.22737  2.21747  1.75891  3.13687  3.22692  2.62571  2.91120  3.32876  5.61978  4.30971     57 - -
          2.68618  4.42225  2.77519  2.73123  3.46354  2.40513  3.72494  3.29354  2.67741  2.69355  4.24690  2.90347  2.73739  3.18146  2.89801  2.37887  2.77519  2.98518  4.58477  3.61503
          0.02364  4.15246  4.87481  0.61958  0.77255  0.48576  0.95510
     19   2.98435  4.97368  2.90606  2.82476  4.38454  3.39537  4.18766  4.16617  3.12111  3.78303  4.74381  0.74368  4.06500  3.46879  3.47864  3.04570  3.38023  3.75911  5.65810  4.31889     58 - -
          2.68618  4.42225  2.77519  2.73123  3.46354  2.40513  3.72494  3.29354  2.67741  2.69355  4.24690  2.90347  2.73739  3.18146  2.89801  2.37887  2.77519  2.98518  4.58477  3.61503
          0.02364  4.15246  4.87481  0.61958  0.77255  0.48576  0.95510
     20   3.38600  4.68261  5.02487  4.49470  3.22713  4.68664  5.04310  1.53055  4.32719  0.96675  3.02939  4.73553  4.87750  4.47094  4.44355  4.06767  3.61948  2.10004  5.32706  4.21816     59 - -
          2.68618  4.42225  2.77519  2.73123  3.46354  2.40513  3.72494  3.29354  2.67741  2.69355  4.24690  2.90347  2.73739  3.18146  2.89801  2.37887  2.77519  2.98518  4.58477  3.61503
          0.02364  4.15246  4.87481  0.61958  0.77255  0.48576  0.95510
     21   2.78615  4.31639  4.01255  3.45416  3.39325  3.87402  4.22084  2.01108  3.36075  1.92696  3.30875  3.76905  2.35624  3.63915  3.63102  3.16802  3.03204  1.79329  5.03278  3.83155     60 - -
          2.68618  4.42225  2.77519  2.73123  3.46354  2.40513  3.72494  3.29354  2.67741  2.69355  4.24690  2.90347  2.73739  3.18146  2.89801  2.37887  2.77519  2.98518  4.58477  3.61503
          0.02364  4.15246  4.87481  0.61958  0.77255  0.48576  0.95510
     22   2.64246  5.02900  2.51348  2.03571  4.32797  3.39815  3.61087  3.77989  2.36500  2.82618  4.08850  2.88620  3.06394  2.72973  2.36834  2.62533  2.87544  3.39550  5.48820  4.10868     61 - -
          2.68618  4.42225  2.77519  2.73123  3.46354  2.40513  3.72494  3.29354  2.67741  2.69355  4.24690  2.90347  2.73739  3.18146  2.89801  2.37887  2.77519  2.98518  4.58477  3.61503
          0.02364  4.15246  4.87481  0.61958  0.77255  0.48576  0.95510
     23   3.23134  4.51711  4.99953  4.46102  3.41964  4.60621  5.04896  1.54195  4.34682  1.35007  3.21157  4.67036  4.83826  4.51448  4.48640  3.97101  3.47229  1.39272  5.43057  4.30144     62 - -
          2.68618  4.42225  2.77519  2.73123  3.46354  2.40513  3.72494  3.29354  2.67741  2.69355  4.24690  2.90347  2.73739  3.18146  2.89801  2.37887  2.77519  2.98518  4.58477  3.61503
          0.02364  4.15246  4.87481  0.61958  0.77255  0.48576  0.95510
     24   2.98213  4.35813  4.55530  4.00606  1.82838  4.10040  4.08987  1.95986  3.85629  1.70910  3.17136  4.08470  4.41297  3.97706  3.95079  3.41439  3.20855  2.43146  4.43968  2.42058     63 - -
          2.68618  4.42225  2.77519  2.73123  3.46354  2.40513  3.72494  3.29354  2.67741  2.69355  4.24690  2.90347  2.73739  3.18146  2.89801  2.37887  2.77519  2.98518  4.58477  3.61503
          0.02364  4.15246  4.87481  0.61958  0.77255  0.48576  0.95510
     25   2.34363  4.80777  2.57702  2.44514  2.93887  2.85182  3.66174  3.47181  2.12026  3.08132  3.90058  2.96422  3.83311  2.81886  2.93699  2.65681  2.85971  3.14960  5.32738  3.99144     64 - -
          2.68618  4.42225  2.77519  2.73123  3.46354  2.40513  3.72494  3.29354  2.67741  2.69355  4.24690  2.90347  2.73739  3.18146  2.89801  2.37887  2.77519  2.98518  4.58477  3.61503
          0.02364  4.15246  4.87481  0.61958  0.77255  0.48576  0.95510
     26   3.11912  4.43893  4.83310  4.28689  3.43715  4.44188  4.87619  1.65812  4.16997  1.95590  2.32438  4.49271  4.71669  4.36682  4.32694  3.79104  3.36255  1.19576  5.34925  4.19843     65 - -
          2.68618  4.42225  2.77519  2.73123  3.46354  2.40513  3.72494  3.29354  2.67741  2.69355  4.24690  2.90347  2.73739  3.18146  2.89801  2.37887  2.77519  2.98518  4.58477  3.61503
          0.02364  4.15246  4.87481  0.61958  0.77255  0.48576  0.95510
     27   2.88703  4.32890  4.29049  3.74229  3.13524  4.01304  4.24585  2.25669  3.59776  1.86149  3.27433  3.96515  4.35984  3.84685  3.79320  3.32648  3.12737  1.33485  4.81799  2.72153     66 - -
          2.68618  4.42225  2.77519  2.73123  3.46354  2.40513  3.72494  3.29354  2.67741  2.69355  4.24690  2.90347  2.73739  3.18146  2.89801  2.37887  2.77519  2.98518  4.58477  3.61503
          0.02364  4.15246  4.87481  0.61958  0.77255  0.48576  0.95510
     28   3.22511  5.36534  2.64579  0.68366  4.75162  3.47802  4.10192  4.26356  3.02061  3.83938  4.81131  3.13216  4.09899  3.31818  3.45141  3.18454  3.53479  3.92207  5.86947  4.60467     67 - -
          2.68618  4.42225  2.77519  2.73123  3.46354  2.40513  3.72494  3.29354  2.67741  2.69355  4.24690  2.90347  2.73739  3.18146  2.89801  2.37887  2.77519  2.98518  4.58477  3.61503
          0.02364  4.15246  4.87481  0.61958  0.77255  0.48576  0.95510
     29   2.34198  4.27623  3.51685  3.20300  4.29053  3.07326  4.25846  3.64319  3.20926  3.38138  4.23671  3.38484  3.80128  3.53093  3.51881  1.69486  1.29461  3.16386  5.65265  4.42507     68 - -
          2.68618  4.42225  2.77519  2.73123  3.46354  2.40513  3.72494  3.29354  2.67741  2.69355  4.24690  2.90347  2.73739  3.18146  2.89801  2.37887  2.77519  2.98518  4.58477  3.61503
          0.02364  4.15246  4.87481  0.61958  0.77255  0.48576  0.95510
     30   2.67736  5.03036  2.05715  2.34308  4.29503  3.39121  3.64531  3.76126  2.18114  3.31076  4.10367  2.88591  2.80155  2.77816  2.91744  2.66232  2.91600  3.39115  5.49340  3.12762     69 - -
          2.68618  4.42225  2.77519  2.73123  3.46354  2.40513  3.72494  3.29354  2.67741  2.69355  4.24690  2.90347  2.73739  3.18146  2.89801  2.37887  2.77519  2.98518  4.58477  3.61503
          0.02364  4.15246  4.87481  0.61958  0.77255  0.48576  0.95510
     31   2.67205  5.11812  2.43225  2.32349  4.44640  3.39065  3.61308  3.91317  2.01805  3.41354  4.17862  2.51117  3.81269  2.72549  2.47652  2.21905  2.90634  3.50317  5.56125  4.16851     70 - -
          2.68618  4.42225  2.77519  2.73123  3.46354  2.40513  3.72494  3.29354  2.67741  2.69355  4.24690  2.90347  2.73739  3.18146  2.89801  2.37887  2.77519  2.98518  4.58477  3.61503
          0.02364  4.15246  4.87481  0.61958  0.77255  0.48576  0.95510
     32   0.96322  2.57883  4.11479  3.75563  4.09934  3.09185  4.51195  3.20189  3.64452  3.13099  4.06784  3.66170  3.84929  3.90651  3.84208  2.55316  2.80541  2.82726  5.56767  4.39649     71 - -
          2.68618  4.42225  2.77519  2.73123  3.46354  2.40513  3.72494  3.29354  2.67741  2.69355  4.24690  2.90347  2.73739  3.18146  2.89801  2.37887  2.77519  2.98518  4.58477  3.61503
          0.02364  4.15246  4.87481  0.61958  0.77255  0.48576  0.95510
     33   3.04341  2.84288  4.56172  4.07105  1.58635  4.06859  3.72540  2.85899  3.90152  2.47796  3.50968  3.98978  4.40921  3.97310  3.95223  3.38846  3.27079  2.69548  2.78998  1.83279     72 - -
          2.68618  4.42225  2.77519  2.73123  3.46354  2.40513  3.72494  3.29354  2.67741  2.69355  4.24690  2.90347  2.73739  3.18146  2.89801  2.37887  2.77519  2.98518  4.58477  3.61503
          0.02364  4.15246  4.87481  0.61958  0.77255  0.48576  0.95510
     34   2.98550  2.58083  4.37185  3.86900  2.06297  3.99160  3.77965  2.81388  3.72546  2.44730  3.49933  3.90697  4.35608  3.86545  3.85089  3.31114  3.22507  2.65528  4.09627  1.45763     73 - -
          2.68618  4.42225  2.77519  2.73123  3.46354  2.40513  3.72494  3.29354  2.67741  2.69355  4.24690  2.90347  2.73739  3.18146  2.89801  2.37887  2.77519  2.98518  4.58477  3.61503
          0.02364  4.15246  4.87481  0.61958  0.77255  0.48576  0.95510
     35   3.16695  4.51706  4.79776  4.22699  1.90927  4.37010  4.59561  1.95740  4.08884  1.59683  1.86284  4.40364  4.61277  4.18684  4.18382  3.69859  3.39006  2.34882  4.94569  3.73962     74 - -
          2.68618  4.42225  2.77519  2.73123  3.46354  2.40513  3.72494  3.29354  2.67741  2.69355  4.24690  2.90347  2.73739  3.18146  2.89801  2.37887  2.77519  2.98518  4.58477  3.61503
          0.02364  4.15246  4.87481  0.61958  0.77255  0.48576  0.95510
     36   3.23823  4.54270  4.97343  4.40637  3.23468  4.54806  4.90681  1.66701  4.28436  1.20886  2.42245  4.60911  4.75859  4.38626  4.38444  3.89314  3.46523  1.78400  5.24554  4.16875     75 - -
          2.68618  4.42225  2.77519  2.73123  3.46354  2.40513  3.72494  3.29354  2.67741  2.69355  4.24690  2.90347  2.73739  3.18146  2.89801  2.37887  2.77519  2.98518  4.58477  3.61503
          0.02364  4.15246  4.87481  0.61958  0.77255  0.48576  0.95510
     37   2.32084  4.24944  3.64164  3.07283  3.27553  3.62784  3.03561  2.71386  2.98848  2.16906  2.60171  3.42717  4.00335  3.28456  3.29286  2.88848  2.84885  2.50891  4.76863  2.67674     76 - -
          2.68618  4.42225  2.77519  2.73123  3.46354  2.40513  3.72494  3.29354  2.67741  2.69355  4.24690  2.90347  2.73739  3.18146  2.89801  2.37887  2.77519  2.98518  4.58477  3.61503
          0.02364  4.15246  4.87481  0.61958  0.77255  0.48576  0.95510
     38   2.78704  5.17192  2.70008  1.74731  4.50604  3.40749  3.68114  3.95303  1.97495  3.46802  4.26901  2.89885  2.45596  2.81270  2.82257  2.75130  3.02745  3.56645  5.62150  4.25041     77 - -
          2.68618  4.42225  2.77519  2.73123  3.46354  2.40513  3.72494  3.29354  2.67741  2.69355  4.24690  2.90347  2.73739  3.18146  2.89801  2.37887  2.77519  2.98518  4.58477  3.61503
          0.02364  4.15246  4.87481  0.61958  0.77255  0.48576  0.95510
     39   2.69676  4.30056  3.74645  3.17604  3.04492  3.69728  3.82481  2.77448  2.53182  2.46082  2.77751  3.49503  4.06688  3.34772  3.30006  2.96655  2.92569  2.57338  2.90779  2.16727     78 - -
          2.68618  4.42225  2.77519  2.73123  3.46354  2.40513  3.72494  3.29354  2.67741  2.69355  4.24690  2.90347  2.73739  3.18146  2.89801  2.37887  2.77519  2.98518  4.58477  3.61503
          0.02364  4.15246  4.87481  0.61958  0.77255  0.48576  0.95510
     40   2.62511  4.62046  3.15067  2.63707  3.80676  2.61981  3.73420  3.27360  2.56239  2.92138  3.77754  3.10542  3.88646  2.95071  2.54034  2.35944  2.87736  2.98668  5.15991  2.41631     79 - -
          2.68618  4.42225  2.77519  2.73123  3.46354  2.40513  3.72494  3.29354  2.67741  2.69355  4.24690  2.90347  2.73739  3.18146  2.89801  2.37887  2.77519  2.98518  4.58477  3.61503
          0.02364  4.15246  4.87481  0.61958  0.77255  0.48576  0.95510
     41   2.75451  5.13371  2.56240  1.89368  4.50815  2.11941  3.73061  3.97477  2.57974  3.50910  4.31020  2.39945  2.86473  2.87295  3.08076  2.72277  3.02477  3.57067  5.68899  4.28358     80 - -
          2.68618  4.42225  2.77519  2.73123  3.46354  2.40513  3.72494  3.29354  2.67741  2.69355  4.24690  2.90347  2.73739  3.18146  2.89801  2.37887  2.77519  2.98518  4.58477  3.61503
          0.02364  4.15246  4.87481  0.61958  0.77255  0.48576  0.95510
     42   2.67241  4.72323  3.07022  2.57422  3.67511  3.48872  2.72699  3.34367  2.54751  2.96780  3.82555  2.44574  3.89705  2.91543  2.96463  2.74106  2.51687  3.05706  5.06796  2.52526     81 - -
          2.68618  4.42225  2.77519  2.73123  3.46354  2.40513  3.72494  3.29354  2.67741  2.69355  4.24690  2.90347  2.73739  3.18146  2.89801  2.37887  2.77519  2.98518  4.58477  3.61503
          0.02364  4.15246  4.87481  0.61958  0.77255  0.48576  0.95510
     43   2.59030  4.43278  3.70656  3.48367  4.24585  3.25987  4.47577  3.40877  3.43230  3.26195  4.30162  3.63910  3.98913  3.81477  3.67076  2.79567  0.77257  3.07199  5.65771  4.46540     82 - -
          2.68618  4.42225  2.77519  2.73123  3.46354  2.40513  3.72494  3.29354  2.67741  2.69355  4.24690  2.90347  2.73739  3.18146  2.89801  2.37887  2.77519  2.98518  4.58477  3.61503
          0.02364  4.15246  4.87481  0.61958  0.77255  0.48576  0.95510
     44   2.87092  4.29079  4.40288  3.83097  3.06358  4.00557  4.24369  2.34234  3.66303  1.54664  3.13868  4.00740  4.33853  3.87280  3.81048  3.31736  3.10494  1.56311  3.15147  3.47837     83 - -
          2.68618  4.42225  2.77519  2.73123  3.46354  2.40513  3.72494  3.29354  2.67741  2.69355  4.24690  2.90347  2.73739  3.18146  2.89801  2.37887  2.77519  2.98518  4.58477  3.61503
          0.02364  4.15246  4.87481  0.61958  0.77255  0.48576  0.95510
     45   2.96186  5.37825  2.45878  1.16234  4.67331  3.37972  3.78877  4.16129  2.58880  3.66482  4.51924  2.86754  3.93566  2.36458  3.02902  2.89043  3.22441  3.77830  5.81145  4.40357     84 - -
          2.68618  4.42225  2.77519  2.73123  3.46354  2.40513  3.72494  3.29354  2.67741  2.69355  4.24690  2.90347  2.73739  3.18146  2.89801  2.37887  2.77519  2.98518  4.58477  3.61503
          0.02364  4.15246  4.87481  0.61958  0.77255  0.48576  0.95510
     46   2.93693  5.51915  1.59391  1.87442  4.82170  2.32013  3.78570  4.33905  2.74935  3.81997  4.63614  2.24240  3.88866  2.93535  3.33147  2.83337  3.21233  3.89959  5.97487  4.47928     85 - -
          2.68618  4.42225  2.77519  2.73123  3.46354  2.40513  3.72494  3.29354  2.67741  2.69355  4.24690  2.90347  2.73739  3.18146  2.89801  2.37887  2.77519  2.98518  4.58477  3.61503
          0.02364  4.15246  4.87481  0.61958  0.77255  0.48576  0.95510
     47   3.42017  4.73029  4.99376  4.46731  3.18162  4.68302  5.01611  1.79748  4.28400  0.82376  2.99087  4.72123  4.87220  4.43340  4.40261  4.06765  3.65295  2.20473  5.29352  4.18202     86 - -
          2.68618  4.42225  2.77519  2.73123  3.46354  2.40513  3.72494  3.29354  2.67741  2.69355  4.24690  2.90347  2.73739  3.18146  2.89801  2.37887  2.77519  2.98518  4.58477  3.61503
          0.02364  4.15246  4.87481  0.61958  0.77255  0.48576  0.95510
     48   3.27968  4.58042  4.97975  4.42240  3.26534  4.60114  4.96429  1.20834  4.28426  1.46651  2.39444  4.64597  4.80600  4.41817  4.40312  3.95481  3.50945  2.02009  5.30404  4.21160     87 - -
          2.68618  4.42225  2.77519  2.73123  3.46354  2.40513  3.72494  3.29354  2.67741  2.69355  4.24690  2.90347  2.73739  3.18146  2.89801  2.37887  2.77519  2.98518  4.58477  3.61503
          0.02364  4.15246  4.87481  0.61958  0.77255  0.48576  0.95510
     49   2.78710  5.15234  3.04797  2.48310  4.51819  3.50929  2.86218  3.94534  1.93865  3.41879  4.20802  2.37414  3.89538  2.36934  2.07632  2.76040  2.99687  3.56053  5.52537  4.20957     88 - -
          2.68618  4.42225  2.77519  2.73123  3.46354  2.40513  3.72494  3.29354  2.67741  2.69355  4.24690  2.90347  2.73739  3.18146  2.89801  2.37887  2.77519  2.98518  4.58477  3.61503
          0.02364  4.15246  4.87481  0.61958  0.77255  0.48576  0.95510
     50   3.77086  4.98129  4.77425  4.48682  0.84959  4.50986  3.57079  3.39661  4.32350  2.69764  3.99047  4.19857  4.81554  4.26440  4.32967  3.89126  3.99384  3.34297  3.70014  1.60033     89 - -
          2.68618  4.42225  2.77519  2.73123  3.46354  2.40513  3.72494  3.29354  2.67741  2.69355  4.24690  2.90347  2.73739  3.18146  2.89801  2.37887  2.77519  2.98518  4.58477  3.61503
          0.02364  4.15246  4.87481  0.61958  0.77255  0.48576  0.95510
     51   2.56574  4.65753  2.86603  2.65426  4.42117  3.18928  3.98707  3.94431  2.87359  3.55419  4.38387  1.82098  3.84346  3.18852  3.28699  1.44121  2.96501  3.46223  5.70072  4.35328     90 - -
          2.68618  4.42225  2.77519  2.73123  3.46354  2.40513  3.72494  3.29354  2.67741  2.69355  4.24690  2.90347  2.73739  3.18146  2.89801  2.37887  2.77519  2.98518  4.58477  3.61503
          0.02364  4.15246  4.87481  0.61958  0.77255  0.48576  0.95510
     52   2.69656  4.95994  3.02397  2.48855  4.31798  3.45054  3.64908  3.74021  2.05365  3.28287  4.08560  2.99248  2.99255  2.78117  2.19784  1.99914  2.93256  3.37710  5.45474  4.13356     91 - -
          2.68618  4.42225  2.77519  2.73123  3.46354  2.40513  3.72494  3.29354  2.67741  2.69355  4.24690  2.90347  2.73739  3.18146  2.89801  2.37887  2.77519  2.98518  4.58477  3.61503
          0.02364  4.15246  4.87481  0.61958  0.77255  0.48576  0.95510
     53   2.62567  4.74472  3.01235  2.23170  3.95628  2.90451  3.67089  3.36858  2.48606  2.99484  3.82803  3.00318  3.85042  2.36744  2.92768  2.68065  2.85869  2.66505  5.25613  2.90520     92 - -
          2.68618  4.42225  2.77519  2.73123  3.46354  2.40513  3.72494  3.29354  2.67741  2.69355  4.24690  2.90347  2.73739  3.18146  2.89801  2.37887  2.77519  2.98518  4.58477  3.61503
          0.02364  4.15246  4.87481  0.61958  0.77255  0.48576  0.95510
     54   2.31616  4.27400  4.00182  3.44754  3.40313  3.80712  4.19540  2.03600  3.34903  1.68985  3.32844  3.74145  4.20010  3.62688  3.60996  3.11002  2.31617  2.15154  5.00986  3.81159     93 - -
          2.68618  4.42225  2.77519  2.73123  3.46354  2.40513  3.72494  3.29354  2.67741  2.69355  4.24690  2.90347  2.73739  3.18146  2.89801  2.37887  2.77519  2.98518  4.58477  3.61503
          0.02364  4.15246  4.87481  0.61958  0.77255  0.48576  0.95510
     55   3.48502  4.86950  4.63843  4.28865  3.26723  4.33463  4.85769  2.49524  4.05411  0.59370  3.21872  4.53728  4.72757  4.35414  4.18058  3.95253  3.76966  2.60358  5.23835  4.02329     94 - -
          2.68618  4.42225  2.77519  2.73123  3.46354  2.40513  3.72494  3.29354  2.67741  2.69355  4.24690  2.90347  2.73739  3.18146  2.89801  2.37887  2.77519  2.98518  4.58477  3.61503
          0.02364  4.15246  4.87481  0.61958  0.77255  0.48576  0.95510
     56   2.65655  5.07080  2.32687  2.10941  4.37112  3.38966  3.61489  3.83358  2.04895  3.35550  4.12791  2.52318  3.80870  2.73243  2.85777  2.63118  2.89085  3.43995  3.52822  4.13207     95 - -
          2.68618  4.42225  2.77519  2.73123  3.46354  2.40513  3.72494  3.29354  2.67741  2.69355  4.24690  2.90347  2.73739  3.18146  2.89801  2.37887  2.77519  2.98518  4.58477  3.61503
          0.02364  4.15246  4.87481  0.61958  0.77255  0.48576  0.95510
     57   2.58521  4.58749  3.18514  2.65835  3.91464  3.41870  3.76610  3.25935  2.13942  2.94667  3.80089  3.11621  3.87027  2.96667  2.98057  2.07854  2.46364  2.36206  5.24515  3.96287     96 - -
          2.68618  4.42225  2.77519  2.73123  3.46354  2.40513  3.72494  3.29354  2.67741  2.69355  4.24690  2.90347  2.73739  3.18146  2.89801  2.37887  2.77519  2.98518  4.58477  3.61503
          0.02364  4.15246  4.87481  0.61958  0.77255  0.48576  0.95510
     58   2.77912  5.19423  1.83235  2.27286  4.62513  2.37664  3.76686  4.11380  2.66725  3.63207  4.43161  2.35100  3.85337  2.91186  3.20195  2.11774  3.06753  3.67805  5.80094  4.36654     97 - -
          2.68618  4.42225  2.77519  2.73123  3.46354  2.40513  3.72494  3.29354  2.67741  2.69355  4.24690  2.90347  2.73739  3.18146  2.89801  2.37887  2.77519  2.98518  4.58477  3.61503
          0.02364  4.15246  4.87481  0.61958  0.77255  0.48576  0.95510
     59   2.64031  4.84547  2.16356  2.08424  4.05928  3.42487  3.65945  3.49259  2.47592  3.09991  3.92254  2.95297  3.83845  2.81653  2.94122  2.66791  2.87584  2.72422  3.49670  3.98566     98 - -
          2.68622  4.42229  2.77523  2.73127  3.46358  2.40516  3.72498  3.29317  2.67744  2.69359  4.24693  2.90350  2.73743  3.18150  2.89804  2.37890  2.77486  2.98522  4.58481  3.61507
          0.27512  1.45722  4.87481  0.22069  1.61930  0.48576  0.95510
     60   2.79919  5.05616  3.14956  2.55814  4.39477  3.54067  2.85445  3.80172  1.66712  3.31607  4.12900  3.04690  3.92141  2.75954  2.18051  2.79754  2.36461  3.45319  5.45344  4.16588    100 - -
          2.68618  4.42225  2.77519  2.73123  3.46354  2.40513  3.72494  3.29354  2.67741  2.69355  4.24690  2.90347  2.73739  3.18146  2.89801  2.37887  2.77519  2.98518  4.58477  3.61503
          0.02364  4.15246  4.87481  0.61958  0.77255  0.48576  0.95510
     61   2.90412  4.99900  3.39954  2.74399  4.31543  3.64581  3.67022  2.79135  1.57918  3.21325  4.07842  3.18433  4.01016  2.81842  1.72120  2.93705  3.09656  3.36120  5.38848  4.16008    101 - -
          2.68618  4.42225  2.77519  2.73123  3.46354  2.40513  3.72494  3.29354  2.67741  2.69355  4.24690  2.90347  2.73739  3.18146  2.89801  2.37887  2.77519  2.98518  4.58477  3.61503
          0.02364  4.15246  4.87481  0.61958  0.77255  0.48576  0.95510
     62   2.23734  4.87332  3.21580  2.61979  4.15803  3.54233  3.66732  3.53241  1.90485  2.62778  3.96502  3.09424  3.92625  2.82248  2.00286  2.79749  2.97105  3.22806  5.33753  4.06488    102 - -
          2.68618  4.42225  2.77519  2.73123  3.46354  2.40513  3.72494  3.29354  2.67741  2.69355  4.24690  2.90347  2.73739  3.18146  2.89801  2.37887  2.77519  2.98518  4.58477  3.61503
          0.02364  4.15246  4.87481  0.61958  0.77255  0.48576  0.95510
     63   3.73192  4.93716  4.84851  4.54289  0.92175  4.49539  3.59970  3.34898  4.34571  2.63572  3.92227  4.22854  4.80082  4.28461  4.33111  3.88723  3.95416  3.30374  2.17193  2.00674    103 - -
          2.68618  4.42225  2.77519  2.73123  3.46354  2.40513  3.72494  3.29354  2.67741  2.69355  4.24690  2.90347  2.73739  3.18146  2.89801  2.37887  2.77519  2.98518  4.58477  3.61503
          0.02364  4.15246  4.87481  0.61958  0.77255  0.48576  0.95510
     64   3.32620  4.61729  5.00336  4.48490  3.32979  4.65835  5.06306  1.15833  4.32286  1.32595  3.14112  4.71403  4.87775  4.50734  4.45765  4.04410  3.56784  1.93248  5.39553  4.25005    104 - -
          2.68618  4.42225  2.77519  2.73123  3.46354  2.40513  3.72494  3.29354  2.67741  2.69355  4.24690  2.90347  2.73739  3.18146  2.89801  2.37887  2.77519  2.98518  4.58477  3.61503
          0.02364  4.15246  4.87481  0.61958  0.77255  0.48576  0.95510
     65   2.22280  4.28563  4.41419  3.84544  2.62258  4.04808  4.38148  1.60600  3.72720  1.77270  3.17599  4.05364  4.37878  3.92945  3.89696  3.35913  3.11028  2.07005  4.96084  3.76811    105 - -
          2.68618  4.42225  2.77519  2.73123  3.46354  2.40513  3.72494  3.29354  2.67741  2.69355  4.24690  2.90347  2.73739  3.18146  2.89801  2.37887  2.77519  2.98518  4.58477  3.61503
          0.02364  4.15246  4.87481  0.61958  0.77255  0.48576  0.95510
     66   3.67689  5.05122  4.26439  4.05438  2.36238  4.16635  3.78714  3.65039  3.90470  3.02959  4.29737  4.08595  4.63733  4.14123  4.02704  3.78199  3.96701  3.53520  4.01401  0.60273    106 - -
          2.68618  4.42225  2.77519  2.73123  3.46354  2.40513  3.72494  3.29354  2.67741  2.69355  4.24690  2.90347  2.73739  3.18146  2.89801  2.37887  2.77519  2.98518  4.58477  3.61503
          0.02364  4.15246  4.87481  0.61958  0.77255  0.48576  0.95510
     67   3.13878  5.11248  3.12293  2.89225  4.31719  3.57439  4.04943  4.00153  2.69549  3.47454  4.50421  3.35081  4.13802  0.80707  2.96983  3.17917  3.44010  3.71644  5.54280  4.25995    107 - -
          2.68618  4.42225  2.77519  2.73123  3.46354  2.40513  3.72494  3.29354  2.67741  2.69355  4.24690  2.90347  2.73739  3.18146  2.89801  2.37887  2.77519  2.98518  4.58477  3.61503
          0.02364  4.15246  4.87481  0.61958  0.77255  0.48576  0.95510
     68   3.24419  4.52688  5.01820  4.47950  3.40938  4.62222  5.06298  1.44707  4.36472  1.33607  3.19847  4.68864  4.84836  4.52584  4.50003  3.98833  3.48438  1.49028  5.43128  4.30764    108 - -
          2.68618  4.42225  2.77519  2.73123  3.46354  2.40513  3.72494  3.29354  2.67741  2.69355  4.24690  2.90347  2.73739  3.18146  2.89801  2.37887  2.77519  2.98518  4.58477  3.61503
          0.02364  4.15246  4.87481  0.61958  0.77255  0.48576  0.95510
     69   3.34995  4.65407  5.01868  4.45718  2.17567  4.60254  4.79077  1.88321  4.32305  0.98845  2.93028  4.64155  4.78232  4.36789  4.39188  3.94926  3.56778  2.34696  5.03419  3.83095    109 - -
          2.68618  4.42225  2.77519  2.73123  3.46354  2.40513  3.72494  3.29354  2.67741  2.69355  4.24690  2.90347  2.73739  3.18146  2.89801  2.37887  2.77519  2.98518  4.58477  3.61503
          0.02364  4.15246  4.87481  0.61958  0.77255  0.48576  0.95510
     70   2.68685  5.14134  2.26464  2.30581  4.45738  3.38201  2.72362  3.92889  2.14146  3.43135  4.19938  2.85577  3.81595  2.40888  2.86433  2.32362  2.92311  3.51965  5.58225  4.18127    110 - -
          2.68618  4.42225  2.77519  2.73123  3.46354  2.40513  3.72494  3.29354  2.67741  2.69355  4.24690  2.90347  2.73739  3.18146  2.89801  2.37887  2.77519  2.98518  4.58477  3.61503
          0.02364  4.15246  4.87481  0.61958  0.77255  0.48576  0.95510
     71   1.25368  4.22979  3.69299  3.35905  4.23256  3.08708  4.34354  3.39561  3.33580  3.25822  4.16032  3.47430  3.82243  3.64136  3.62079  2.53586  1.64519  2.98182  5.64254  4.44230    111 - -
          2.68618  4.42225  2.77519  2.73123  3.46354  2.40513  3.72494  3.29354  2.67741  2.69355  4.24690  2.90347  2.73739  3.18146  2.89801  2.37887  2.77519  2.98518  4.58477  3.61503
          0.02364  4.15246  4.87481  0.61958  0.77255  0.48576  0.95510
     72   3.30022  4.60102  4.98867  4.44161  3.28999  4.62640  5.01649  1.73941  4.31326  1.01995  3.07706  4.67474  4.83433  4.45084  4.44238  3.98797  3.53489  1.72713  5.35208  4.25788    112 - -
          2.68618  4.42225  2.77519  2.73123  3.46354  2.40513  3.72494  3.29354  2.67741  2.69355  4.24690  2.90347  2.73739  3.18146  2.89801  2.37887  2.77519  2.98518  4.58477  3.61503
          0.02364  4.15246  4.87481  0.61958  0.77255  0.48576  0.95510
     73   2.62581  4.59527  3.17306  2.62664  3.68962  3.49991  2.79691  3.17042  2.57749  2.82727  3.68872  3.10442  3.89050  2.56775  2.98730  2.42121  2.85763  2.52200  5.07012  2.81679    113 - -
          2.68618  4.42225  2.77519  2.73123  3.46354  2.40513  3.72494  3.29354  2.67741  2.69355  4.24690  2.90347  2.73739  3.18146  2.89801  2.37887  2.77519  2.98518  4.58477  3.61503
          0.02364  4.15246  4.87481  0.61958  0.77255  0.48576  0.95510
     74   2.66466  4.57332  3.27636  2.71317  3.59260  3.54828  2.42263  3.12789  2.28288  2.78323  2.74243  3.16932  3.93086  2.97813  2.93461  2.78874  2.89138  2.87524  4.99590  2.93643    114 - -
          2.68618  4.42225  2.77519  2.73123  3.46354  2.40513  3.72494  3.29354  2.67741  2.69355  4.24690  2.90347  2.73739  3.18146  2.89801  2.37887  2.77519  2.98518  4.58477  3.61503
          0.02364  4.15246  4.87481  0.61958  0.77255  0.48576  0.95510
     75   2.87487  2.09718  4.46446  3.95718  3.32577  3.89569  4.49186  2.33522  3.75864  1.25241  3.28871  4.09251  4.35684  4.02045  3.91535  3.29487  3.17932  2.24334  5.07925  3.86125    115 - -
          2.68618  4.42225  2.77519  2.73123  3.46354  2.40513  3.72494  3.29354  2.67741  2.69355  4.24690  2.90347  2.73739  3.18146  2.89801  2.37887  2.77519  2.98518  4.58477  3.61503
          0.02364  4.15246  4.87481  0.61958  0.77255  0.48576  0.95510
     76   3.35265  5.10340  3.44776  3.24471  3.52074  3.71819  0.66799  4.09990  3.08200  3.55395  4.62617  3.63900  4.29042  3.61723  3.32613  3.42356  3.66939  3.82998  4.97954  3.46557    116 - -
          2.68618  4.42225  2.77519  2.73123  3.46354  2.40513  3.72494  3.29354  2.67741  2.69355  4.24690  2.90347  2.73739  3.18146  2.89801  2.37887  2.77519  2.98518  4.58477  3.61503
          0.02364  4.15246  4.87481  0.61958  0.77255  0.48576  0.95510
     77   2.22555  5.06836  2.40646  2.32628  4.38473  3.37966  3.63291  3.84350  2.16253  3.37007  4.14687  2.87119  3.81414  2.42341  2.89105  2.21284  2.90649  3.44950  5.54209  4.15236    117 - -
          2.68618  4.42225  2.77519  2.73123  3.46354  2.40513  3.72494  3.29354  2.67741  2.69355  4.24690  2.90347  2.73739  3.18146  2.89801  2.37887  2.77519  2.98518  4.58477  3.61503
          0.02364  4.15246  4.87481  0.61958  0.77255  0.48576  0.95510
     78   2.75470  5.07842  2.96831  2.46445  4.43706  3.46885  3.63932  3.86629  2.00709  3.37520  4.17256  2.09598  3.88199  2.76363  2.14288  2.35268  2.98041  3.49053  5.51476  4.18864    118 - -
          2.68618  4.42225  2.77519  2.73123  3.46354  2.40513  3.72494  3.29354  2.67741  2.69355  4.24690  2.90347  2.73739  3.18146  2.89801  2.37887  2.77519  2.98518  4.58477  3.61503
          0.02364  4.15246  4.87481  0.61958  0.77255  0.48576  0.95510
     79   2.61468  4.64480  2.89161  2.77863  4.55038  1.08236  4.15583  4.09795  3.11053  3.71912  4.57054  2.30844  3.88780  3.39308  3.49918  2.71733  3.05655  3.57444  5.81436  4.51746    119 - -
          2.68618  4.42225  2.77519  2.73123  3.46354  2.40513  3.72494  3.29354  2.67741  2.69355  4.24690  2.90347  2.73739  3.18146  2.89801  2.37887  2.77519  2.98518  4.58477  3.61503
          0.02364  4.15246  4.87481  0.61958  0.77255  0.48576  0.95510
     80   3.19355  4.47610  5.00230  4.51515  3.68963  4.60212  5.22210  1.27070  4.41145  2.17641  3.47903  4.71228  4.89855  4.67040  4.59739  4.00290  3.45983  1.04367  5.68793  4.48023    120 - -
          2.68618  4.42225  2.77519  2.73123  3.46354  2.40513  3.72494  3.29354  2.67741  2.69355  4.24690  2.90347  2.73739  3.18146  2.89801  2.37887  2.77519  2.98518  4.58477  3.61503
          0.02364  4.15246  4.87481  0.61958  0.77255  0.48576  0.95510
     81   2.29440  4.32493  3.49628  2.95469  3.49886  3.55419  3.00945  2.04818  2.87943  2.55347  3.46664  3.34304  3.96761  3.20758  3.21637  2.82905  2.31578  2.56040  4.95364  3.71633    121 - -
          2.68618  4.42225  2.77519  2.73123  3.46354  2.40513  3.72494  3.29354  2.67741  2.69355  4.24690  2.90347  2.73739  3.18146  2.89801  2.37887  2.77519  2.98518  4.58477  3.61503
          0.02364  4.15246  4.87481  0.61958  0.77255  0.48576  0.95510
     82   3.35265  5.10340  3.44776  3.24471  3.52074  3.71819  0.66799  4.09990  3.08200  3.55395  4.62617  3.63900  4.29042  3.61723  3.32613  3.42356  3.66939  3.82998  4.97954  3.46557    122 - -
          2.68618  4.42225  2.77519  2.73123  3.46354  2.40513  3.72494  3.29354  2.67741  2.69355  4.24690  2.90347  2.73739  3.18146  2.89801  2.37887  2.77519  2.98518  4.58477  3.61503
          0.02364  4.15246  4.87481  0.61958  0.77255  0.48576  0.95510
     83   3.05187  4.78996  3.78220  3.72166  4.84070  0.40366  4.81564  4.51753  3.94049  4.13307  5.11764  3.94772  4.18926  4.24302  4.13706  3.23325  3.55475  3.99159  5.85258  4.95522    123 - -
          2.68618  4.42225  2.77519  2.73123  3.46354  2.40513  3.72494  3.29354  2.67741  2.69355  4.24690  2.90347  2.73739  3.18146  2.89801  2.37887  2.77519  2.98518  4.58477  3.61503
          0.02364  4.15246  4.87481  0.61958  0.77255  0.48576  0.95510
     84   2.68185  4.98224  2.75285  2.39662  4.41339  2.71296  3.71611  3.86475  2.17459  3.41030  4.20788  2.00229  3.84073  2.85595  2.94810  2.15019  2.95597  3.46426  5.59034  4.22296    124 - -
          2.68618  4.42225  2.77519  2.73123  3.46354  2.40513  3.72494  3.29354  2.67741  2.69355  4.24690  2.90347  2.73739  3.18146  2.89801  2.37887  2.77519  2.98518  4.58477  3.61503
          0.02364  4.15246  4.87481  0.61958  0.77255  0.48576  0.95510
     85   3.48502  4.86950  4.63843  4.28865  3.26723  4.33463  4.85769  2.49524  4.05411  0.59370  3.21872  4.53728  4.72757  4.35414  4.18058  3.95253  3.76966  2.60358  5.23835  4.02329    125 - -
          2.68618  4.42225  2.77519  2.73123  3.46354  2.40513  3.72494  3.29354  2.67741  2.69355  4.24690  2.90347  2.73739  3.18146  2.89801  2.37887  2.77519  2.98518  4.58477  3.61503
          0.02364  4.15246  4.87481  0.61958  0.77255  0.48576  0.95510
     86   2.91023  5.01173  3.40160  2.74404  4.33371  3.64790  3.66826  2.83807  1.56004  3.22705  4.09094  3.18409  4.01176  2.81480  1.71405  2.94026  3.10165  3.37869  5.39594  4.16852    126 - -
          2.68618  4.42225  2.77519  2.73123  3.46354  2.40513  3.72494  3.29354  2.67741  2.69355  4.24690  2.90347  2.73739  3.18146  2.89801  2.37887  2.77519  2.98518  4.58477  3.61503
          0.02364  4.15246  4.87481  0.61958  0.77255  0.48576  0.95510
     87   2.68962  4.48500  3.56927  3.12968  3.67234  3.50853  4.09357  2.95612  3.01083  2.54399  2.39491  3.47456  1.53973  3.39731  3.31890  2.89379  3.01768  2.77892  5.21678  3.96400    127 - -
          2.68618  4.42225  2.77519  2.73123  3.46354  2.40513  3.72494  3.29354  2.67741  2.69355  4.24690  2.90347  2.73739  3.18146  2.89801  2.37887  2.77519  2.98518  4.58477  3.61503
          0.02364  4.15246  4.87481  0.61958  0.77255  0.48576  0.95510
     88   2.77263  5.11192  2.55281  1.88083  4.51201  3.32664  3.76400  3.97919  2.61690  3.52566  4.33965  2.38313  3.86674  2.91603  3.10292  1.64648  3.05485  3.57744  5.70576  4.30617    128 - -
          2.68618  4.42225  2.77519  2.73123  3.46354  2.40513  3.72494  3.29354  2.67741  2.69355  4.24690  2.90347  2.73739  3.18146  2.89801  2.37887  2.77519  2.98518  4.58477  3.61503
          0.02364  4.15246  4.87481  0.61958  0.77255  0.48576  0.95510
     89   2.22561  4.52079  3.21042  2.78011  2.56053  3.43371  3.84152  3.15757  2.81046  2.85626  3.76509  1.86257  3.92451  3.13378  3.20137  2.75704  2.90931  2.88839  5.06008  3.68440    129 - -
          2.68618  4.42225  2.77519  2.73123  3.46354  2.40513  3.72494  3.29354  2.67741  2.69355  4.24690  2.90347  2.73739  3.18146  2.89801  2.37887  2.77519  2.98518  4.58477  3.61503
          0.02364  4.15246  4.87481  0.61958  0.77255  0.48576  0.95510
     90   3.25575  4.60904  4.71594  4.34987  3.57902  4.35596  5.03482  0.78557  4.18381  2.11732  3.48068  4.55759  4.76872  4.50898  4.34978  3.88663  3.55333  1.89555  5.52136  4.27804    130 - -
          2.68618  4.42225  2.77519  2.73123  3.46354  2.40513  3.72494  3.29354  2.67741  2.69355  4.24690  2.90347  2.73739  3.18146  2.89801  2.37887  2.77519  2.98518  4.58477  3.61503
          0.02364  4.15246  4.87481  0.61958  0.77255  0.48576  0.95510
     91   2.85922  4.35981  4.16924  3.63590  1.73113  3.91051  4.15112  2.47278  3.51664  1.80452  3.23732  3.86751  4.28782  3.75217  3.72702  3.22871  2.30461  2.38412  4.72625  3.35994    131 - -
          2.68618  4.42225  2.77519  2.73123  3.46354  2.40513  3.72494  3.29354  2.67741  2.69355  4.24690  2.90347  2.73739  3.18146  2.89801  2.37887  2.77519  2.98518  4.58477  3.61503
          0.02364  4.15246  4.87481  0.61958  0.77255  0.48576  0.95510
     92   3.16068  4.47185  4.89913  4.33820  3.31643  4.47698  4.86196  1.73713  4.21967  1.47981  2.45386  4.53400  4.71964  4.36242  4.34142  3.81998  3.39382  1.41022  5.26531  4.15279    132 - -
          2.68618  4.42225  2.77519  2.73123  3.46354  2.40513  3.72494  3.29354  2.67741  2.69355  4.24690  2.90347  2.73739  3.18146  2.89801  2.37887  2.77519  2.98518  4.58477  3.61503
          0.02364  4.15246  4.87481  0.61958  0.77255  0.48576  0.95510
     93   2.82598  5.24826  1.67269  2.25874  4.66253  3.29321  3.79406  4.16423  2.72371  3.68568  4.49838  2.31931  3.87026  2.94737  3.26726  1.80939  3.12023  3.72987  5.85024  4.40221    133 - -
          2.68618  4.42225  2.77519  2.73123  3.46354  2.40513  3.72494  3.29354  2.67741  2.69355  4.24690  2.90347  2.73739  3.18146  2.89801  2.37887  2.77519  2.98518  4.58477  3.61503
          0.02364  4.15246  4.87481  0.61958  0.77255  0.48576  0.95510
     94   2.88342  5.40293  2.00580  1.41681  4.71435  3.32070  3.76235  4.21139  2.68010  3.71217  4.52208  2.78953  2.54050  2.90779  3.23104  2.80100  3.15205  3.78856  5.87144  4.40898    134 - -
          2.68618  4.42225  2.77519  2.73123  3.46354  2.40513  3.72494  3.29354  2.67741  2.69355  4.24690  2.90347  2.73739  3.18146  2.89801  2.37887  2.77519  2.98518  4.58477  3.61503
          0.02364  4.15246  4.87481  0.61958  0.77255  0.48576  0.95510
     95   2.64296  4.91590  2.31589  2.38967  4.21475  3.38374  3.66787  3.65017  2.47765  3.23100  3.14032  2.53233  3.82560  2.81082  2.95484  1.98764  2.89188  3.29455  5.44658  4.08442    135 - -
          2.68618  4.42225  2.77519  2.73123  3.46354  2.40513  3.72494  3.29354  2.67741  2.69355  4.24690  2.90347  2.73739  3.18146  2.89801  2.37887  2.77519  2.98518  4.58477  3.61503
          0.02364  4.15246  4.87481  0.61958  0.77255  0.48576  0.95510
     96   3.48502  4.86950  4.63843  4.28865  3.26723  4.33463  4.85769  2.49524  4.05411  0.59370  3.21872  4.53728  4.72757  4.35414  4.18058  3.95253  3.76966  2.60358  5.23835  4.02329    136 - -
          2.68618  4.42225  2.77519  2.73123  3.46354  2.40513  3.72494  3.29354  2.67741  2.69355  4.24690  2.90347  2.73739  3.18146  2.89801  2.37887  2.77519  2.98518  4.58477  3.61503
          0.02364  4.15246  4.87481  0.61958  0.77255  0.48576  0.95510
     97   3.84383  5.11058  4.54651  4.32842  3.01125  4.06746  4.29014  3.89038  4.05078  3.23262  4.50934  4.42391  4.61016  4.42335  4.12648  4.04458  4.16050  3.78795  0.47033  3.00024    137 - -
          2.68618  4.42225  2.77519  2.73123  3.46354  2.40513  3.72494  3.29354  2.67741  2.69355  4.24690  2.90347  2.73739  3.18146  2.89801  2.37887  2.77519  2.98518  4.58477  3.61503
          0.02364  4.15246  4.87481  0.61958  0.77255  0.48576  0.95510
     98   2.83739  4.30533  4.25677  3.72328  3.49051  3.97221  4.43204  1.54750  3.61799  2.26955  3.39280  3.97572  2.99158  3.89055  3.85152  3.30269  3.10205  1.44934  5.16805  3.96377    138 - -
          2.68618  4.42225  2.77519  2.73123  3.46354  2.40513  3.72494  3.29354  2.67741  2.69355  4.24690  2.90347  2.73739  3.18146  2.89801  2.37887  2.77519  2.98518  4.58477  3.61503
          0.02364  4.15246  4.87481  0.61958  0.77255  0.48576  0.95510
     99   2.62134  4.61744  3.18234  2.63483  3.83630  3.47163  3.72215  3.24658  2.52690  2.89825  3.75282  3.10503  3.88375  2.92804  2.37517  2.39373  2.10764  2.96405  5.17218  3.03656    139 - -
          2.68618  4.42225  2.77519  2.73123  3.46354  2.40513  3.72494  3.29354  2.67741  2.69355  4.24690  2.90347  2.73739  3.18146  2.89801  2.37887  2.77519  2.98518  4.58477  3.61503
          0.02364  4.15246  4.87481  0.61958  0.77255  0.48576  0.95510
    100   3.38856  4.68577  5.02408  4.49384  3.22363  4.68722  5.04190  1.54822  4.32565  0.95517  3.02595  4.73550  4.87743  4.46890  4.44182  4.06830  3.62185  2.10718  5.32472  4.21640    140 - -
          2.68618  4.42225  2.77519  2.73123  3.46354  2.40513  3.72494  3.29354  2.67741  2.69355  4.24690  2.90347  2.73739  3.18146  2.89801  2.37887  2.77519  2.98518  4.58477  3.61503
          0.02364  4.15246  4.87481  0.61958  0.77255  0.48576  0.95510
    101   1.95109  4.57147  3.19781  2.66706  3.85261  3.44678  3.76230  2.69042  2.15905  2.88716  3.74934  3.12694  3.88222  2.97264  2.98922  2.35261  2.85767  2.90828  5.19968  3.92147    141 - -
          2.68618  4.42225  2.77519  2.73123  3.46354  2.40513  3.72494  3.29354  2.67741  2.69355  4.24690  2.90347  2.73739  3.18146  2.89801  2.37887  2.77519  2.98518  4.58477  3.61503
          0.02364  4.15246  4.87481  0.61958  0.77255  0.48576  0.95510
    102   2.58508  4.40684  3.55582  3.22010  3.90722  1.23320  4.22169  2.28821  3.19730  2.92788  3.93466  3.49420  3.98240  3.54490  3.49777  2.79361  2.98312  2.78693  5.38282  4.12232    142 - -
          2.68618  4.42225  2.77519  2.73123  3.46354  2.40513  3.72494  3.29354  2.67741  2.69355  4.24690  2.90347  2.73739  3.18146  2.89801  2.37887  2.77519  2.98518  4.58477  3.61503
          0.02364  4.15246  4.87481  0.61958  0.77255  0.48576  0.95510
    103   2.63152  4.25537  3.66679  3.11414  2.25058  3.63787  3.89924  2.21890  3.03236  2.39511  3.34450  3.45918  4.02313  2.77212  3.32932  2.48845  2.86908  2.49053  4.78351  3.51080    143 - -
          2.68618  4.42225  2.77519  2.73123  3.46354  2.40513  3.72494  3.29354  2.67741  2.69355  4.24690  2.90347  2.73739  3.18146  2.89801  2.37887  2.77519  2.98518  4.58477  3.61503
          0.27512  4.15246  1.49258  0.61958  0.77255  0.48576  0.95510
    104   2.76974  5.22446  1.97031  1.85943  4.47181  3.25122  2.43971  3.98455  2.53093  3.50470  4.32207  2.72197  3.78748  2.79931  3.04700  2.70289  3.02847  3.59137  5.65961  4.21898    144 - -
          2.68619  4.42226  2.77521  2.73125  3.46355  2.40514  3.72496  3.29311  2.67742  2.69356  4.24691  2.90348  2.73741  3.18148  2.89802  2.37888  2.77521  2.98520  4.58478  3.61505
          0.15993  1.98022  4.62999  0.34933  1.22133  0.48947  0.94921
    105   2.82159  0.62462  4.37922  4.16512  4.11749  3.40084  4.77083  3.29691  3.99462  3.20186  4.33075  4.10190  4.12233  4.33311  4.08385  3.09302  3.30466  3.02760  5.48878  4.40273    146 - -
          2.68618  4.42225  2.77519  2.73123  3.46354  2.40513  3.72494  3.29354  2.67741  2.69355  4.24690  2.90347  2.73739  3.18146  2.89801  2.37887  2.77519  2.98518  4.58477  3.61503
          0.02589  4.06261  4.78496  0.61958  0.77255  0.58454  0.81500
    106   2.06356  4.43314  3.22141  2.72745  3.72196  3.36800  3.79610  3.13758  2.71628  2.81906  3.68663  3.15235  2.92137  3.04755  3.10979  2.30433  2.80997  2.85055  5.11340  2.68896    147 - -
          2.68618  4.42225  2.77519  2.73123  3.46354  2.40513  3.72494  3.29354  2.67741  2.69355  4.24690  2.90347  2.73739  3.18146  2.89801  2.37887  2.77519  2.98518  4.58477  3.61503
          0.02589  4.06261  4.78496  0.61958  0.77255  0.58454  0.81500
    107   2.34867  4.22819  3.49011  3.08742  3.94165  2.17674  4.09119  3.23977  3.08302  3.01549  3.89151  3.33004  3.79379  3.38582  3.41159  1.90180  2.76388  1.88831  5.34888  4.11872    148 - -
          2.68618  4.42225  2.77519  2.73123  3.46354  2.40513  3.72494  3.29354  2.67741  2.69355  4.24690  2.90347  2.73739  3.18146  2.89801  2.37887  2.77519  2.98518  4.58477  3.61503
          0.02589  4.06261  4.78496  0.61958  0.77255  0.58454  0.81500
    108   2.67987  4.65477  3.17174  2.67036  3.87271  3.48427  3.73874  3.22395  2.12845  2.25673  3.78078  3.12890  2.30427  2.94434  2.80278  2.78026  2.92591  2.96561  5.20712  3.92945    149 - -
          2.68618  4.42225  2.77519  2.73123  3.46354  2.40513  3.72494  3.29354  2.67741  2.69355  4.24690  2.90347  2.73739  3.18146  2.89801  2.37887  2.77519  2.98518  4.58477  3.61503
          0.12715  4.06261  2.28089  0.61958  0.77255  0.58454  0.81500
    109   2.78659  5.04589  2.93555  2.47175  4.39008  3.45057  3.60256  3.82199  2.13916  3.32823  4.15321  2.25069  3.87436  2.27786  1.96502  2.77572  3.00573  3.46788  5.44849  4.15016    150 - -
          2.68618  4.42225  2.77519  2.73123  3.46354  2.40513  3.72494  3.29354  2.67741  2.69355  4.24690  2.90347  2.73739  3.18146  2.89801  2.37887  2.77519  2.98518  4.58477  3.61503
          0.02861  3.96408  4.68642  0.61958  0.77255  0.51860  0.90474
    110   2.69859  4.93311  2.69787  1.94757  4.22759  3.35935  3.69957  3.61131  2.51495  3.24426  4.08126  1.97692  3.84258  2.85927  2.96804  2.70789  2.95665  2.66104  5.47702  4.11630    151 - -
          2.68605  4.42142  2.77514  2.73130  3.46397  2.40504  3.72538  3.29397  2.67750  2.69363  4.24733  2.90347  2.73747  3.18153  2.89759  2.37838  2.77501  2.98562  4.58520  3.61546
          0.71069  0.91798  2.21300  1.78840  0.18300  0.58454  0.81500
    111   2.84415  2.90856  4.53054  3.99306  3.45304  4.06736  4.59742  1.51658  3.87470  2.16660  3.33145  4.16802  4.44461  4.11448  4.05623  3.41987  3.11316  1.39893  5.20360  4.00313    164 - -
          2.68618  4.42225  2.77519  2.73123  3.46354  2.40513  3.72494  3.29354  2.67741  2.69355  4.24690  2.90347  2.73739  3.18146  2.89801  2.37887  2.77519  2.98518  4.58477  3.61503
          0.02884  3.95612  4.67847  0.61958  0.77255  0.68082  0.70563
    112   2.35602  4.18898  3.53689  3.09086  3.79390  3.18137  4.04959  2.91916  3.03618  2.81453  3.73582  3.34061  3.80464  3.35636  3.35393  1.92638  2.21403  1.94902  5.24028  4.01252    165 - -
          2.68618  4.42225  2.77519  2.73123  3.46354  2.40513  3.72494  3.29354  2.67741  2.69355  4.24690  2.90347  2.73739  3.18146  2.89801  2.37887  2.77519  2.98518  4.58477  3.61503
          0.02884  3.95612  4.67847  0.61958  0.77255  0.68082  0.70563
    113   2.89744  5.10256  2.97236  2.54480  4.45530  3.49431  3.62404  3.87286  1.66441  3.36117  4.22371  3.02003  3.92935  1.78216  2.34951  2.88390  3.10803  3.53954  5.46522  4.20158    166 - -
          2.68618  4.42225  2.77519  2.73123  3.46354  2.40513  3.72494  3.29354  2.67741  2.69355  4.24690  2.90347  2.73739  3.18146  2.89801  2.37887  2.77519  2.98518  4.58477  3.61503
          0.02884  3.95612  4.67847  0.61958  0.77255  0.68082  0.70563
    114   2.71209  4.96210  2.48599  1.55370  4.39437  3.23713  3.74536  3.83859  2.60491  3.43246  4.28079  2.83711  3.81099  2.91781  3.06064  2.00351  3.01654  3.45457  5.62292  4.24069    167 - -
          2.68618  4.42225  2.77519  2.73123  3.46354  2.40513  3.72494  3.29354  2.67741  2.69355  4.24690  2.90347  2.73739  3.18146  2.89801  2.37887  2.77519  2.98518  4.58477  3.61503
          0.02884  3.95612  4.67847  0.61958  0.77255  0.68082  0.70563
    115   2.73231  4.34518  3.77791  3.24367  3.32667  3.74078  4.08702  2.05738  3.12693  1.71867  3.25473  3.59582  2.64617  3.45144  3.42008  3.04420  2.98694  2.27157  4.98511  3.76092    168 - -
          2.68618  4.42225  2.77519  2.73123  3.46354  2.40513  3.72494  3.29354  2.67741  2.69355  4.24690  2.90347  2.73739  3.18146  2.89801  2.37887  2.77519  2.98518  4.58477  3.61503
          0.02884  3.95612  4.67847  0.61958  0.77255  0.68082  0.70563
    116   3.04961  4.39044  4.68862  4.19458  3.52955  4.35238  4.92519  1.40878  4.07709  2.04600  3.34682  4.42447  4.68507  4.35297  4.28655  3.73810  3.32018  1.15623  5.47802  4.26693    169 - -
          2.68623  4.42265  2.77559  2.73091  3.46319  2.40552  3.72534  3.29393  2.67780  2.69325  4.24566  2.90301  2.73743  3.18130  2.89713  2.37901  2.77521  2.98558  4.58287  3.61543
          0.42007  1.07002        *  1.92403  0.15784  0.00000        *
//
HMMER3/b [3.0 | March 2010]
NAME  Hmmer.OG035.fa.rp.me
LENG  307
ALPH  amino
RF    no
CS    no
MAP   yes
DATE  Thu Oct 25 13:09:19 2018
NSEQ  2
EFFN  0.636719
CKSUM 3007144055
STATS LOCAL MSV      -11.3448  0.70111
STATS LOCAL VITERBI  -11.9680  0.70111
STATS LOCAL FORWARD   -5.6460  0.70111
HMM          A        C        D        E        F        G        H        I        K        L        M        N        P        Q        R        S        T        V        W        Y   
            m->m     m->i     m->d     i->m     i->i     d->m     d->d
  COMPO   2.49825  4.11859  2.77919  2.63668  3.33850  3.07324  3.77316  2.82916  2.64740  2.38883  3.67379  3.12246  3.34675  3.14433  2.85922  2.68610  2.89562  2.62727  4.52766  3.50953
          2.68618  4.42225  2.77519  2.73123  3.46354  2.40513  3.72494  3.29354  2.67741  2.69355  4.24690  2.90347  2.73739  3.18146  2.89801  2.37887  2.77519  2.98518  4.58477  3.61503
          0.02846  3.96929  4.69163  0.61958  0.77255  0.00000        *
      1   2.78692  4.97003  2.68128  2.42629  3.88060  3.35701  2.14118  3.78036  2.48579  3.32473  4.19831  1.94363  3.87639  2.91147  2.86752  2.78781  3.05749  3.43548  5.23326  3.76001      1 - -
          2.68618  4.42225  2.77519  2.73123  3.46354  2.40513  3.72494  3.29354  2.67741  2.69355  4.24690  2.90347  2.73739  3.18146  2.89801  2.37887  2.77519  2.98518  4.58477  3.61503
          0.27639  3.96929  1.50241  0.61958  0.77255  0.48576  0.95510
      2   2.50403  4.28640  3.14745  3.03232  4.16358  0.98948  4.15573  3.73323  3.19300  3.40469  4.38431  3.31340  3.67294  3.52987  3.43931  2.67299  2.97442  3.29021  5.29115  4.26270      2 - -
          2.68618  4.42225  2.77519  2.73123  3.46354  2.40513  3.72494  3.29354  2.67741  2.69355  4.24690  2.90347  2.73739  3.18146  2.89801  2.37887  2.77519  2.98518  4.58477  3.61503
          0.03632  3.72922  4.45157  0.61958  0.77255  0.68026  0.70621
      3   2.83890  4.90298  2.44710  1.25013  4.23304  3.18836  3.77133  3.65836  2.63427  3.30196  4.28909  2.87016  3.78814  2.99450  3.02281  2.84057  3.14440  3.35968  5.43267  4.16199      3 - -
          2.68618  4.42225  2.77519  2.73123  3.46354  2.40513  3.72494  3.29354  2.67741  2.69355  4.24690  2.90347  2.73739  3.18146  2.89801  2.37887  2.77519  2.98518  4.58477  3.61503
          0.03632  3.72922  4.45157  0.61958  0.77255  0.38092  1.14959
      4   2.55316  4.24378  3.85925  3.42693  3.69495  3.45627  4.30829  2.33707  3.32412  2.50645  3.60485  3.64228  4.04503  3.65905  3.59628  2.86032  1.89628  1.52775  5.31158  4.08594      4 - -
          2.68618  4.42225  2.77519  2.73123  3.46354  2.40513  3.72494  3.29354  2.67741  2.69355  4.24690  2.90347  2.73739  3.18146  2.89801  2.37887  2.77519  2.98518  4.58477  3.61503
          0.02846  3.96929  4.69163  0.61958  0.77255  0.48576  0.95510
      5   2.40181  2.08756  3.41719  3.03913  3.83682  3.16245  4.02981  3.20970  2.97674  2.99059  3.89502  1.90025  3.80368  3.33867  3.28502  2.58840  2.80475  2.86961  5.24910  3.97355      5 - -
          2.68618  4.42225  2.77519  2.73123  3.46354  2.40513  3.72494  3.29354  2.67741  2.69355  4.24690  2.90347  2.73739  3.18146  2.89801  2.37887  2.77519  2.98518  4.58477  3.61503
          0.02846  3.96929  4.69163  0.61958  0.77255  0.48576  0.95510
      6   2.66391  4.86449  1.74019  2.34793  4.34280  3.21969  3.79188  3.70240  2.71472  3.37643  4.24104  2.86962  3.80634  2.97152  3.20359  2.68385  1.93936  3.33334  5.61759  4.24108      6 - -
          2.68618  4.42225  2.77519  2.73123  3.46354  2.40513  3.72494  3.29354  2.67741  2.69355  4.24690  2.90347  2.73739  3.18146  2.89801  2.37887  2.77519  2.98518  4.58477  3.61503
          0.02846  3.96929  4.69163  0.61958  0.77255  0.48576  0.95510
      7   3.06825  4.39878  4.73084  4.23615  3.53355  4.38731  4.95901  1.30384  4.11995  2.04033  3.34573  4.46243  4.71080  4.38992  4.32420  3.77411  3.33686  1.22499  5.49294  4.28638      7 - -
          2.68618  4.42225  2.77519  2.73123  3.46354  2.40513  3.72494  3.29354  2.67741  2.69355  4.24690  2.90347  2.73739  3.18146  2.89801  2.37887  2.77519  2.98518  4.58477  3.61503
          0.02846  3.96929  4.69163  0.61958  0.77255  0.48576  0.95510
      8   3.05773  4.46209  4.51604  4.01346  3.29671  4.23373  4.69616  1.97033  3.85248  1.34170  3.15738  4.26731  4.57127  4.12358  4.05220  3.60915  3.32397  1.41337  5.23959  4.03923      8 - -
          2.68618  4.42225  2.77519  2.73123  3.46354  2.40513  3.72494  3.29354  2.67741  2.69355  4.24690  2.90347  2.73739  3.18146  2.89801  2.37887  2.77519  2.98518  4.58477  3.61503
          0.02846  3.96929  4.69163  0.61958  0.77255  0.48576  0.95510
      9   3.54270  4.81195  4.53090  4.19556  1.27914  4.31526  3.46241  3.23930  4.04869  2.58665  3.84380  4.01065  4.63061  4.05139  4.10829  3.67953  3.76718  3.16278  3.61606  1.26750      9 - -
          2.68618  4.42225  2.77519  2.73123  3.46354  2.40513  3.72494  3.29354  2.67741  2.69355  4.24690  2.90347  2.73739  3.18146  2.89801  2.37887  2.77519  2.98518  4.58477  3.61503
          0.02846  3.96929  4.69163  0.61958  0.77255  0.48576  0.95510
     10   0.88278  4.24223  3.56245  3.35897  4.15026  3.06402  4.36936  3.29038  3.37775  3.16745  4.18923  3.48361  3.81246  3.71018  3.62116  2.59198  2.87608  2.92802  5.56775  4.37896     10 - -
          2.68618  4.42225  2.77519  2.73123  3.46354  2.40513  3.72494  3.29354  2.67741  2.69355  4.24690  2.90347  2.73739  3.18146  2.89801  2.37887  2.77519  2.98518  4.58477  3.61503
          0.02846  3.96929  4.69163  0.61958  0.77255  0.48576  0.95510
     11   2.97223  4.40026  4.40748  3.91477  1.92126  4.06686  4.30034  2.17567  3.79898  1.90741  3.19756  4.08970  4.43477  3.99656  3.97384  3.42721  3.23809  1.51892  4.73128  3.30292     11 - -
          2.68618  4.42225  2.77519  2.73123  3.46354  2.40513  3.72494  3.29354  2.67741  2.69355  4.24690  2.90347  2.73739  3.18146  2.89801  2.37887  2.77519  2.98518  4.58477  3.61503
          0.02846  3.96929  4.69163  0.61958  0.77255  0.48576  0.95510
     12   3.09543  5.23628  0.78855  2.39923  4.62673  3.28565  4.01899  4.23732  3.12184  3.82871  4.80957  2.96020  3.94536  3.25876  3.65070  3.04733  3.43630  3.86643  5.77637  4.48449     12 - -
          2.68618  4.42225  2.77519  2.73123  3.46354  2.40513  3.72494  3.29354  2.67741  2.69355  4.24690  2.90347  2.73739  3.18146  2.89801  2.37887  2.77519  2.98518  4.58477  3.61503
          0.02846  3.96929  4.69163  0.61958  0.77255  0.48576  0.95510
     13   1.67859  4.21363  3.88059  3.47633  3.74932  3.38165  4.35765  2.37393  3.40083  2.56379  3.65825  3.64703  4.00933  3.71363  3.66634  2.80228  2.89939  1.52785  5.36554  4.14461     13 - -
          2.68618  4.42225  2.77519  2.73123  3.46354  2.40513  3.72494  3.29354  2.67741  2.69355  4.24690  2.90347  2.73739  3.18146  2.89801  2.37887  2.77519  2.98518  4.58477  3.61503
          0.02846  3.96929  4.69163  0.61958  0.77255  0.48576  0.95510
     14   2.72998  4.65142  1.98800  2.63203  3.80799  3.47697  3.88272  1.94781  2.81602  2.73885  3.76682  3.12654  3.96196  3.11512  3.24645  2.85778  3.00028  2.58988  5.29265  3.96154     14 - -
          2.68618  4.42225  2.77519  2.73123  3.46354  2.40513  3.72494  3.29354  2.67741  2.69355  4.24690  2.90347  2.73739  3.18146  2.89801  2.37887  2.77519  2.98518  4.58477  3.61503
          0.02846  3.96929  4.69163  0.61958  0.77255  0.48576  0.95510
     15   2.26226  4.20016  3.36048  3.04534  4.16329  2.99250  4.11879  3.50597  3.05414  3.24872  4.11063  3.25883  3.70778  3.38476  3.37182  1.59338  1.68979  3.04653  5.52584  4.28838     15 - -
          2.68618  4.42225  2.77519  2.73123  3.46354  2.40513  3.72494  3.29354  2.67741  2.69355  4.24690  2.90347  2.73739  3.18146  2.89801  2.37887  2.77519  2.98518  4.58477  3.61503
          0.02846  3.96929  4.69163  0.61958  0.77255  0.48576  0.95510
     16   2.74051  4.60813  3.30324  2.81073  3.59452  3.56904  3.81613  2.96008  2.57126  2.44103  2.26417  3.24819  3.98514  2.08732  2.88516  2.88337  2.98477  2.81531  5.09914  3.82255     16 - -
          2.68618  4.42225  2.77519  2.73123  3.46354  2.40513  3.72494  3.29354  2.67741  2.69355  4.24690  2.90347  2.73739  3.18146  2.89801  2.37887  2.77519  2.98518  4.58477  3.61503
          0.02846  3.96929  4.69163  0.61958  0.77255  0.48576  0.95510
     17   2.84109  5.20148  2.49084  1.66432  4.49582  3.33054  3.68037  3.96134  2.42003  3.47775  4.32748  2.82660  3.85388  1.90912  2.82743  2.79023  3.09269  3.59504  5.63327  4.25574     17 - -
          2.68618  4.42225  2.77519  2.73123  3.46354  2.40513  3.72494  3.29354  2.67741  2.69355  4.24690  2.90347  2.73739  3.18146  2.89801  2.37887  2.77519  2.98518  4.58477  3.61503
          0.02846  3.96929  4.69163  0.61958  0.77255  0.48576  0.95510
     18   2.74607  4.86296  2.96042  2.57340  4.30345  3.38279  3.72004  3.71524  1.64589  3.28759  4.15149  3.04160  2.13931  2.88668  2.63212  2.78310  3.01823  3.36936  5.44556  4.17375     18 - -
          2.68618  4.42225  2.77519  2.73123  3.46354  2.40513  3.72494  3.29354  2.67741  2.69355  4.24690  2.90347  2.73739  3.18146  2.89801  2.37887  2.77519  2.98518  4.58477  3.61503
          0.02846  3.96929  4.69163  0.61958  0.77255  0.48576  0.95510
     19   3.06825  4.39878  4.73084  4.23615  3.53355  4.38731  4.95901  1.30384  4.11995  2.04033  3.34573  4.46243  4.71080  4.38992  4.32420  3.77411  3.33686  1.22499  5.49294  4.28638     19 - -
          2.68618  4.42225  2.77519  2.73123  3.46354  2.40513  3.72494  3.29354  2.67741  2.69355  4.24690  2.90347  2.73739  3.18146  2.89801  2.37887  2.77519  2.98518  4.58477  3.61503
          0.02846  3.96929  4.69163  0.61958  0.77255  0.48576  0.95510
     20   0.88278  4.24223  3.56245  3.35897  4.15026  3.06402  4.36936  3.29038  3.37775  3.16745  4.18923  3.48361  3.81246  3.71018  3.62116  2.59198  2.87608  2.92802  5.56775  4.37896     20 - -
          2.68618  4.42225  2.77519  2.73123  3.46354  2.40513  3.72494  3.29354  2.67741  2.69355  4.24690  2.90347  2.73739  3.18146  2.89801  2.37887  2.77519  2.98518  4.58477  3.61503
          0.02846  3.96929  4.69163  0.61958  0.77255  0.48576  0.95510
     21   3.10675  4.49954  4.47159  4.09161  3.44058  4.16968  4.80236  0.96555  3.92159  2.00763  3.36170  4.32345  4.59225  4.26036  4.10717  3.67494  3.40447  1.85264  5.35091  4.09708     21 - -
          2.68618  4.42225  2.77519  2.73123  3.46354  2.40513  3.72494  3.29354  2.67741  2.69355  4.24690  2.90347  2.73739  3.18146  2.89801  2.37887  2.77519  2.98518  4.58477  3.61503
          0.02846  3.96929  4.69163  0.61958  0.77255  0.48576  0.95510
     22   3.06195  5.02811  3.24429  2.84852  4.43667  3.54025  3.81518  3.87217  0.91318  3.41649  4.37340  3.26848  4.03431  3.00166  2.45332  3.09798  3.30836  3.57473  5.45208  4.27906     22 - -
          2.68618  4.42225  2.77519  2.73123  3.46354  2.40513  3.72494  3.29354  2.67741  2.69355  4.24690  2.90347  2.73739  3.18146  2.89801  2.37887  2.77519  2.98518  4.58477  3.61503
          0.02846  3.96929  4.69163  0.61958  0.77255  0.48576  0.95510
     23   2.53942  4.27168  3.59932  3.16539  3.57296  3.41641  4.07526  1.81580  3.08155  2.54433  3.57515  3.45795  3.96611  3.42670  3.37778  1.88849  2.87956  2.37877  5.11459  3.84554     23 - -
          2.68618  4.42225  2.77519  2.73123  3.46354  2.40513  3.72494  3.29354  2.67741  2.69355  4.24690  2.90347  2.73739  3.18146  2.89801  2.37887  2.77519  2.98518  4.58477  3.61503
          0.02846  3.96929  4.69163  0.61958  0.77255  0.48576  0.95510
     24   3.38319  4.75680  4.37139  4.10488  0.86570  4.04908  3.92276  2.89563  4.00962  2.24369  3.61189  4.12908  4.50597  4.15109  4.10541  3.64775  3.68461  2.89332  4.14429  2.49964     24 - -
          2.68618  4.42225  2.77519  2.73123  3.46354  2.40513  3.72494  3.29354  2.67741  2.69355  4.24690  2.90347  2.73739  3.18146  2.89801  2.37887  2.77519  2.98518  4.58477  3.61503
          0.02846  3.96929  4.69163  0.61958  0.77255  0.48576  0.95510
     25   1.82354  4.68681  3.04145  2.63728  4.18864  3.33083  3.76048  3.49716  1.72677  3.16823  4.04606  3.07533  3.85359  2.94026  2.71872  2.71314  2.93808  3.16452  5.41224  4.14043     25 - -
          2.68618  4.42225  2.77519  2.73123  3.46354  2.40513  3.72494  3.29354  2.67741  2.69355  4.24690  2.90347  2.73739  3.18146  2.89801  2.37887  2.77519  2.98518  4.58477  3.61503
          0.02846  3.96929  4.69163  0.61958  0.77255  0.48576  0.95510
     26   2.76772  5.07866  1.83303  2.33503  4.40211  3.33389  3.68135  3.88500  2.43180  3.42260  4.25460  2.87094  3.83690  2.83274  1.91734  2.74191  3.02515  3.51106  5.55545  4.19306     26 - -
          2.68618  4.42225  2.77519  2.73123  3.46354  2.40513  3.72494  3.29354  2.67741  2.69355  4.24690  2.90347  2.73739  3.18146  2.89801  2.37887  2.77519  2.98518  4.58477  3.61503
          0.02846  3.96929  4.69163  0.61958  0.77255  0.48576  0.95510
     27   2.66374  4.78389  2.94105  2.56085  4.28031  3.32547  3.72032  3.69989  1.69122  3.28685  4.13461  3.01889  3.84450  2.88798  2.66776  1.88025  2.95825  3.33142  5.45231  4.15802     27 - -
          2.68618  4.42225  2.77519  2.73123  3.46354  2.40513  3.72494  3.29354  2.67741  2.69355  4.24690  2.90347  2.73739  3.18146  2.89801  2.37887  2.77519  2.98518  4.58477  3.61503
          0.02846  3.96929  4.69163  0.61958  0.77255  0.48576  0.95510
     28   3.03758  5.16639  2.53140  0.89523  4.52506  3.33792  3.93396  3.99826  2.82680  3.60013  4.57057  2.99077  3.94730  3.14803  3.24517  3.01055  3.34277  3.67237  5.67842  4.40149     28 - -
          2.68621  4.42228  2.77523  2.73126  3.46357  2.40516  3.72497  3.29357  2.67698  2.69358  4.24693  2.90350  2.73743  3.18149  2.89804  2.37890  2.77523  2.98521  4.58480  3.61506
          0.27639  1.45969  4.69163  0.24971  1.50972  0.48576  0.95510
     29   0.88278  4.24223  3.56245  3.35897  4.15026  3.06402  4.36936  3.29038  3.37775  3.16745  4.18923  3.48361  3.81246  3.71018  3.62116  2.59198  2.87608  2.92802  5.56775  4.37896     30 - -
          2.68618  4.42225  2.77519  2.73123  3.46354  2.40513  3.72494  3.29354  2.67741  2.69355  4.24690  2.90347  2.73739  3.18146  2.89801  2.37887  2.77519  2.98518  4.58477  3.61503
          0.02846  3.96929  4.69163  0.61958  0.77255  0.48576  0.95510
     30   3.45037  4.73382  4.57293  4.20357  1.33724  4.26803  3.53101  3.11675  4.02131  2.44910  3.70588  4.03507  4.58961  4.05126  4.07411  3.64494  3.67798  3.05814  1.84672  1.98927     31 - -
          2.68618  4.42225  2.77519  2.73123  3.46354  2.40513  3.72494  3.29354  2.67741  2.69355  4.24690  2.90347  2.73739  3.18146  2.89801  2.37887  2.77519  2.98518  4.58477  3.61503
          0.02846  3.96929  4.69163  0.61958  0.77255  0.48576  0.95510
     31   2.86037  5.18438  2.64502  1.70191  4.53171  3.39025  3.65464  3.94931  1.66671  3.46257  4.30398  2.88930  3.87837  2.79872  2.62035  2.81820  3.09436  3.58744  5.59014  4.26207     32 - -
          2.68618  4.42225  2.77519  2.73123  3.46354  2.40513  3.72494  3.29354  2.67741  2.69355  4.24690  2.90347  2.73739  3.18146  2.89801  2.37887  2.77519  2.98518  4.58477  3.61503
          0.02846  3.96929  4.69163  0.61958  0.77255  0.48576  0.95510
     32   2.64306  4.63709  3.27408  2.76284  4.10500  3.37778  3.75725  3.44419  2.32977  3.08527  3.97882  3.16126  3.87935  2.94541  1.80679  2.74275  1.95944  3.12820  5.33172  4.08569     33 - -
          2.68618  4.42225  2.77519  2.73123  3.46354  2.40513  3.72494  3.29354  2.67741  2.69355  4.24690  2.90347  2.73739  3.18146  2.89801  2.37887  2.77519  2.98518  4.58477  3.61503
          0.02846  3.96929  4.69163  0.61958  0.77255  0.48576  0.95510
     33   3.03758  5.16639  2.53140  0.89523  4.52506  3.33792  3.93396  3.99826  2.82680  3.60013  4.57057  2.99077  3.94730  3.14803  3.24517  3.01055  3.34277  3.67237  5.67842  4.40149     34 - -
          2.68618  4.42225  2.77519  2.73123  3.46354  2.40513  3.72494  3.29354  2.67741  2.69355  4.24690  2.90347  2.73739  3.18146  2.89801  2.37887  2.77519  2.98518  4.58477  3.61503
          0.02846  3.96929  4.69163  0.61958  0.77255  0.48576  0.95510
     34   2.73820  2.16701  4.24170  3.73917  3.29354  3.72900  4.34148  2.28141  3.54585  1.49790  3.28443  3.90319  4.21331  3.84054  3.73392  3.12634  3.05184  2.16257  5.00522  3.76367     35 - -
          2.68618  4.42225  2.77519  2.73123  3.46354  2.40513  3.72494  3.29354  2.67741  2.69355  4.24690  2.90347  2.73739  3.18146  2.89801  2.37887  2.77519  2.98518  4.58477  3.61503
          0.02846  3.96929  4.69163  0.61958  0.77255  0.48576  0.95510
     35   2.84440  5.08101  2.86723  1.77769  4.43167  3.44675  3.64386  3.84822  2.18848  3.36446  4.21308  2.97648  3.89803  2.78880  1.77403  2.82996  3.06925  3.50452  5.48837  4.20051     36 - -
          2.68618  4.42225  2.77519  2.73123  3.46354  2.40513  3.72494  3.29354  2.67741  2.69355  4.24690  2.90347  2.73739  3.18146  2.89801  2.37887  2.77519  2.98518  4.58477  3.61503
          0.02846  3.96929  4.69163  0.61958  0.77255  0.48576  0.95510
     36   2.62568  4.31771  3.71562  3.22499  3.46833  3.54417  4.09789  2.53921  3.08113  2.25516  2.12318  3.53346  4.03800  3.43969  3.36532  2.89826  1.98873  2.39039  5.08465  3.86635     37 - -
          2.68618  4.42225  2.77519  2.73123  3.46354  2.40513  3.72494  3.29354  2.67741  2.69355  4.24690  2.90347  2.73739  3.18146  2.89801  2.37887  2.77519  2.98518  4.58477  3.61503
          0.02846  3.96929  4.69163  0.61958  0.77255  0.48576  0.95510
     37   2.84547  4.65144  3.56733  2.98126  3.63199  3.65304  3.81616  2.99027  2.40284  1.76500  3.62474  3.36454  4.05392  3.06453  1.83478  3.00269  3.07690  2.84305  5.08616  3.81770     38 - -
          2.68618  4.42225  2.77519  2.73123  3.46354  2.40513  3.72494  3.29354  2.67741  2.69355  4.24690  2.90347  2.73739  3.18146  2.89801  2.37887  2.77519  2.98518  4.58477  3.61503
          0.02846  3.96929  4.69163  0.61958  0.77255  0.48576  0.95510
     38   3.04294  5.14487  3.45901  2.79348  4.59581  3.65564  3.60308  3.94365  1.40083  3.38939  4.26339  3.19242  4.02574  2.73962  1.51219  3.04080  3.20981  3.62835  5.43275  4.26725     39 - -
          2.68618  4.42225  2.77519  2.73123  3.46354  2.40513  3.72494  3.29354  2.67741  2.69355  4.24690  2.90347  2.73739  3.18146  2.89801  2.37887  2.77519  2.98518  4.58477  3.61503
          0.02846  3.96929  4.69163  0.61958  0.77255  0.48576  0.95510
     39   2.77254  4.52225  3.59130  3.01732  3.61034  3.64831  3.87533  1.92769  2.55056  2.49446  3.56320  3.39622  4.05351  3.14198  1.94322  2.97768  3.01468  2.56493  5.08794  3.83818     40 - -
          2.68618  4.42225  2.77519  2.73123  3.46354  2.40513  3.72494  3.29354  2.67741  2.69355  4.24690  2.90347  2.73739  3.18146  2.89801  2.37887  2.77519  2.98518  4.58477  3.61503
          0.02846  3.96929  4.69163  0.61958  0.77255  0.48576  0.95510
     40   3.26480  4.69874  4.34466  3.98561  3.17438  4.10458  4.61100  2.38444  3.75239  0.76462  3.16829  4.25166  4.52372  4.09754  3.91236  3.68769  3.55489  2.44678  5.08813  3.83358     41 - -
          2.68618  4.42225  2.77519  2.73123  3.46354  2.40513  3.72494  3.29354  2.67741  2.69355  4.24690  2.90347  2.73739  3.18146  2.89801  2.37887  2.77519  2.98518  4.58477  3.61503
          0.02846  3.96929  4.69163  0.61958  0.77255  0.48576  0.95510
     41   3.11648  4.94767  3.61719  3.10888  4.32685  3.58513  3.89732  3.87576  2.28049  3.37413  4.37232  3.46095  4.08348  3.11331  0.84023  3.19630  3.37615  3.59566  5.37095  4.23374     42 - -
          2.68618  4.42225  2.77519  2.73123  3.46354  2.40513  3.72494  3.29354  2.67741  2.69355  4.24690  2.90347  2.73739  3.18146  2.89801  2.37887  2.77519  2.98518  4.58477  3.61503
          0.02846  3.96929  4.69163  0.61958  0.77255  0.48576  0.95510
     42   2.78879  4.55403  3.48234  3.39435  4.53374  0.59421  4.50817  4.15741  3.58875  3.79926  4.77621  3.64670  3.94825  3.90530  3.81365  2.96358  3.27757  3.66705  5.60277  4.63910     43 - -
          2.68618  4.42225  2.77519  2.73123  3.46354  2.40513  3.72494  3.29354  2.67741  2.69355  4.24690  2.90347  2.73739  3.18146  2.89801  2.37887  2.77519  2.98518  4.58477  3.61503
          0.02846  3.96929  4.69163  0.61958  0.77255  0.48576  0.95510
     43   2.77841  5.04709  1.60948  2.29108  4.49703  3.22708  3.80792  3.98972  2.76323  3.56462  4.42247  2.83636  1.99703  2.98839  3.27766  2.75805  3.09468  3.58688  5.70953  4.32707     44 - -
          2.68618  4.42225  2.77519  2.73123  3.46354  2.40513  3.72494  3.29354  2.67741  2.69355  4.24690  2.90347  2.73739  3.18146  2.89801  2.37887  2.77519  2.98518  4.58477  3.61503
          0.27639  3.96929  1.50241  0.61958  0.77255  0.48576  0.95510
     44   2.44182  1.28582  3.91945  3.63103  3.66086  3.08954  4.31041  2.78556  3.45837  2.70512  3.82448  3.65633  3.78521  3.81133  3.60631  2.71215  2.89746  2.53877  5.10170  3.94796     45 - -
          2.68618  4.42225  2.77519  2.73123  3.46354  2.40513  3.72494  3.29354  2.67741  2.69355  4.24690  2.90347  2.73739  3.18146  2.89801  2.37887  2.77519  2.98518  4.58477  3.61503
          0.03632  3.72922  4.45157  0.61958  0.77255  0.68026  0.70621
     45   2.69550  4.28412  3.92031  3.58546  3.45139  3.56765  4.41368  2.08064  3.45056  2.16883  3.44559  3.79626  4.14068  3.82366  3.67547  3.06727  3.06352  1.22971  5.20909  3.92870     46 - -
          2.68618  4.42225  2.77519  2.73123  3.46354  2.40513  3.72494  3.29354  2.67741  2.69355  4.24690  2.90347  2.73739  3.18146  2.89801  2.37887  2.77519  2.98518  4.58477  3.61503
          0.03632  3.72922  4.45157  0.61958  0.77255  0.68026  0.70621
     46   2.69550  4.28412  3.92031  3.58546  3.45139  3.56765  4.41368  2.08064  3.45056  2.16883  3.44559  3.79626  4.14068  3.82366  3.67547  3.06727  3.06352  1.22971  5.20909  3.92870     47 - -
          2.68618  4.42225  2.77519  2.73123  3.46354  2.40513  3.72494  3.29354  2.67741  2.69355  4.24690  2.90347  2.73739  3.18146  2.89801  2.37887  2.77519  2.98518  4.58477  3.61503
          0.03632  3.72922  4.45157  0.61958  0.77255  0.68026  0.70621
     47   2.83890  4.90298  2.44710  1.25013  4.23304  3.18836  3.77133  3.65836  2.63427  3.30196  4.28909  2.87016  3.78814  2.99450  3.02281  2.84057  3.14440  3.35968  5.43267  4.16199     48 - -
          2.68618  4.42225  2.77519  2.73123  3.46354  2.40513  3.72494  3.29354  2.67741  2.69355  4.24690  2.90347  2.73739  3.18146  2.89801  2.37887  2.77519  2.98518  4.58477  3.61503
          0.03632  3.72922  4.45157  0.61958  0.77255  0.68026  0.70621
     48   2.99873  4.50709  3.95471  3.60066  3.09112  3.79241  4.30144  2.29609  3.36953  1.07564  3.17114  3.88898  4.25713  3.77276  3.56645  3.35582  3.30226  2.29481  4.91177  3.60009     49 - -
          2.68618  4.42225  2.77519  2.73123  3.46354  2.40513  3.72494  3.29354  2.67741  2.69355  4.24690  2.90347  2.73739  3.18146  2.89801  2.37887  2.77519  2.98518  4.58477  3.61503
          0.03632  3.72922  4.45157  0.61958  0.77255  0.38092  1.14959
     49   2.66374  4.78389  2.94105  2.56085  4.28031  3.32547  3.72032  3.69989  1.69122  3.28685  4.13461  3.01889  3.84450  2.88798  2.66776  1.88025  2.95825  3.33142  5.45231  4.15802     50 - -
          2.68618  4.42225  2.77519  2.73123  3.46354  2.40513  3.72494  3.29354  2.67741  2.69355  4.24690  2.90347  2.73739  3.18146  2.89801  2.37887  2.77519  2.98518  4.58477  3.61503
          0.02846  3.96929  4.69163  0.61958  0.77255  0.48576  0.95510
     50   2.83106  5.19295  1.68400  2.23324  4.24665  3.28434  2.11337  3.98237  2.63259  3.51152  4.36500  2.79266  3.84072  2.89723  3.13363  2.77647  3.10301  3.60634  5.53461  4.06087     51 - -
          2.68618  4.42225  2.77519  2.73123  3.46354  2.40513  3.72494  3.29354  2.67741  2.69355  4.24690  2.90347  2.73739  3.18146  2.89801  2.37887  2.77519  2.98518  4.58477  3.61503
          0.02846  3.96929  4.69163  0.61958  0.77255  0.48576  0.95510
     51   2.70106  4.62126  2.99732  1.89682  3.86784  3.45959  3.86377  2.84672  2.71537  2.78608  3.78289  3.13761  3.94537  3.08641  3.10184  2.83204  2.97545  1.86647  5.30634  4.00736     52 - -
          2.68618  4.42225  2.77519  2.73123  3.46354  2.40513  3.72494  3.29354  2.67741  2.69355  4.24690  2.90347  2.73739  3.18146  2.89801  2.37887  2.77519  2.98518  4.58477  3.61503
          0.02846  3.96929  4.69163  0.61958  0.77255  0.48576  0.95510
     52   1.49522  4.15761  3.52830  3.19589  4.09284  3.01896  4.20330  3.21593  3.17300  3.09941  4.01982  3.35295  3.73862  3.49385  3.46634  2.46454  1.70124  2.83257  5.51116  4.30047     53 - -
          2.68618  4.42225  2.77519  2.73123  3.46354  2.40513  3.72494  3.29354  2.67741  2.69355  4.24690  2.90347  2.73739  3.18146  2.89801  2.37887  2.77519  2.98518  4.58477  3.61503
          0.02846  3.96929  4.69163  0.61958  0.77255  0.48576  0.95510
     53   2.62275  4.67960  2.96311  2.59246  4.09149  3.31966  3.76260  3.46642  2.47930  3.09563  3.99446  3.04654  3.84401  1.99096  2.82576  2.69922  1.96442  3.14739  5.37566  4.07587     54 - -
          2.68618  4.42225  2.77519  2.73123  3.46354  2.40513  3.72494  3.29354  2.67741  2.69355  4.24690  2.90347  2.73739  3.18146  2.89801  2.37887  2.77519  2.98518  4.58477  3.61503
          0.02846  3.96929  4.69163  0.61958  0.77255  0.48576  0.95510
     54   3.05773  4.46209  4.51604  4.01346  3.29671  4.23373  4.69616  1.97033  3.85248  1.34170  3.15738  4.26731  4.57127  4.12358  4.05220  3.60915  3.32397  1.41337  5.23959  4.03923     55 - -
          2.68618  4.42225  2.77519  2.73123  3.46354  2.40513  3.72494  3.29354  2.67741  2.69355  4.24690  2.90347  2.73739  3.18146  2.89801  2.37887  2.77519  2.98518  4.58477  3.61503
          0.02846  3.96929  4.69163  0.61958  0.77255  0.48576  0.95510
     55   2.39389  4.20405  3.58922  3.20088  3.77627  3.20680  4.14117  2.81688  3.14446  2.78659  3.76719  3.41776  3.85250  3.47394  3.43670  1.74680  2.80109  1.69750  5.27266  4.01773     56 - -
          2.68618  4.42225  2.77519  2.73123  3.46354  2.40513  3.72494  3.29354  2.67741  2.69355  4.24690  2.90347  2.73739  3.18146  2.89801  2.37887  2.77519  2.98518  4.58477  3.61503
          0.02846  3.96929  4.69163  0.61958  0.77255  0.48576  0.95510
     56   3.05793  4.54187  4.08584  3.61424  2.52174  3.99760  3.81636  2.68886  3.42174  1.50263  3.37421  3.81014  4.35048  3.70015  3.62509  3.33799  3.29518  2.63176  4.20914  1.74450     57 - -
          2.68618  4.42225  2.77519  2.73123  3.46354  2.40513  3.72494  3.29354  2.67741  2.69355  4.24690  2.90347  2.73739  3.18146  2.89801  2.37887  2.77519  2.98518  4.58477  3.61503
          0.02846  3.96929  4.69163  0.61958  0.77255  0.48576  0.95510
     57   2.36444  4.28578  3.29244  3.11333  4.17356  3.01395  4.22020  3.70956  3.19362  3.42255  4.34097  3.32218  3.76087  3.53550  3.47624  0.95394  2.85193  3.22343  5.53844  4.25776     58 - -
          2.68618  4.42225  2.77519  2.73123  3.46354  2.40513  3.72494  3.29354  2.67741  2.69355  4.24690  2.90347  2.73739  3.18146  2.89801  2.37887  2.77519  2.98518  4.58477  3.61503
          0.02846  3.96929  4.69163  0.61958  0.77255  0.48576  0.95510
     58   2.69743  4.93093  2.52016  1.66016  4.37807  3.23985  3.75305  3.82069  2.60993  3.41751  4.26380  2.85443  3.81240  2.92622  3.06239  1.84878  3.00487  3.43580  5.61109  4.23523     59 - -
          2.68618  4.42225  2.77519  2.73123  3.46354  2.40513  3.72494  3.29354  2.67741  2.69355  4.24690  2.90347  2.73739  3.18146  2.89801  2.37887  2.77519  2.98518  4.58477  3.61503
          0.02846  3.96929  4.69163  0.61958  0.77255  0.48576  0.95510
     59   2.67546  4.82656  2.67079  1.74384  4.23471  3.29025  3.75677  3.55111  2.57748  3.23270  4.10910  2.92548  3.83158  2.93496  2.99967  2.71016  1.97195  3.22118  5.50348  4.16659     60 - -
          2.68618  4.42225  2.77519  2.73123  3.46354  2.40513  3.72494  3.29354  2.67741  2.69355  4.24690  2.90347  2.73739  3.18146  2.89801  2.37887  2.77519  2.98518  4.58477  3.61503
          0.02846  3.96929  4.69163  0.61958  0.77255  0.48576  0.95510
     60   1.77599  4.84385  1.69760  2.35269  4.38833  3.19008  3.82349  3.74716  2.77451  3.42732  4.29347  2.86986  3.80102  3.00816  3.27212  2.67785  2.99419  3.36177  5.66509  4.28704     61 - -
          2.68618  4.42225  2.77519  2.73123  3.46354  2.40513  3.72494  3.29354  2.67741  2.69355  4.24690  2.90347  2.73739  3.18146  2.89801  2.37887  2.77519  2.98518  4.58477  3.61503
          0.02846  3.96929  4.69163  0.61958  0.77255  0.48576  0.95510
     61   3.03758  5.16639  2.53140  0.89523  4.52506  3.33792  3.93396  3.99826  2.82680  3.60013  4.57057  2.99077  3.94730  3.14803  3.24517  3.01055  3.34277  3.67237  5.67842  4.40149     62 - -
          2.68618  4.42225  2.77519  2.73123  3.46354  2.40513  3.72494  3.29354  2.67741  2.69355  4.24690  2.90347  2.73739  3.18146  2.89801  2.37887  2.77519  2.98518  4.58477  3.61503
          0.02846  3.96929  4.69163  0.61958  0.77255  0.48576  0.95510
     62   1.51278  4.24674  3.31061  3.01650  4.16891  3.02708  4.12060  3.48194  3.05872  3.22275  4.11368  3.26031  1.90783  3.38468  3.38380  2.48285  2.76622  3.04985  5.52955  4.30105     63 - -
          2.68618  4.42225  2.77519  2.73123  3.46354  2.40513  3.72494  3.29354  2.67741  2.69355  4.24690  2.90347  2.73739  3.18146  2.89801  2.37887  2.77519  2.98518  4.58477  3.61503
          0.02846  3.96929  4.69163  0.61958  0.77255  0.48576  0.95510
     63   1.77599  4.84385  1.69760  2.35269  4.38833  3.19008  3.82349  3.74716  2.77451  3.42732  4.29347  2.86986  3.80102  3.00816  3.27212  2.67785  2.99419  3.36177  5.66509  4.28704     64 - -
          2.68618  4.42225  2.77519  2.73123  3.46354  2.40513  3.72494  3.29354  2.67741  2.69355  4.24690  2.90347  2.73739  3.18146  2.89801  2.37887  2.77519  2.98518  4.58477  3.61503
          0.02846  3.96929  4.69163  0.61958  0.77255  0.48576  0.95510
     64   3.06195  5.02811  3.24429  2.84852  4.43667  3.54025  3.81518  3.87217  0.91318  3.41649  4.37340  3.26848  4.03431  3.00166  2.45332  3.09798  3.30836  3.57473  5.45208  4.27906     65 - -
          2.68618  4.42225  2.77519  2.73123  3.46354  2.40513  3.72494  3.29354  2.67741  2.69355  4.24690  2.90347  2.73739  3.18146  2.89801  2.37887  2.77519  2.98518  4.58477  3.61503
          0.02846  3.96929  4.69163  0.61958  0.77255  0.48576  0.95510
     65   1.51278  4.24674  3.31061  3.01650  4.16891  3.02708  4.12060  3.48194  3.05872  3.22275  4.11368  3.26031  1.90783  3.38468  3.38380  2.48285  2.76622  3.04985  5.52955  4.30105     66 - -
          2.68618  4.42225  2.77519  2.73123  3.46354  2.40513  3.72494  3.29354  2.67741  2.69355  4.24690  2.90347  2.73739  3.18146  2.89801  2.37887  2.77519  2.98518  4.58477  3.61503
          0.02846  3.96929  4.69163  0.61958  0.77255  0.48576  0.95510
     66   1.81687  4.80872  2.63583  1.71591  4.26836  3.25772  3.78504  3.58178  2.63907  3.27254  4.14990  2.92018  3.82374  2.96762  3.07404  2.70009  2.97459  3.23993  5.54371  4.20272     67 - -
          2.68618  4.42225  2.77519  2.73123  3.46354  2.40513  3.72494  3.29354  2.67741  2.69355  4.24690  2.90347  2.73739  3.18146  2.89801  2.37887  2.77519  2.98518  4.58477  3.61503
          0.02846  3.96929  4.69163  0.61958  0.77255  0.48576  0.95510
     67   3.04233  5.14507  3.45748  2.79245  4.59596  3.65517  3.60297  3.94394  1.39120  3.38962  4.26342  3.19173  4.02533  2.73943  1.52419  3.04004  3.20929  3.62844  5.43301  4.26721     68 - -
          2.68618  4.42225  2.77519  2.73123  3.46354  2.40513  3.72494  3.29354  2.67741  2.69355  4.24690  2.90347  2.73739  3.18146  2.89801  2.37887  2.77519  2.98518  4.58477  3.61503
          0.02846  3.96929  4.69163  0.61958  0.77255  0.48576  0.95510
     68   2.71463  4.57752  3.33514  2.83931  3.83476  3.52810  3.83220  2.86792  1.81937  2.75623  3.74601  3.25516  3.97702  3.05613  2.78932  2.86978  2.97694  1.87817  5.22562  3.96632     69 - -
          2.68618  4.42225  2.77519  2.73123  3.46354  2.40513  3.72494  3.29354  2.67741  2.69355  4.24690  2.90347  2.73739  3.18146  2.89801  2.37887  2.77519  2.98518  4.58477  3.61503
          0.02846  3.96929  4.69163  0.61958  0.77255  0.48576  0.95510
     69   2.77254  4.52225  3.59130  3.01732  3.61034  3.64831  3.87533  1.92769  2.55056  2.49446  3.56320  3.39622  4.05351  3.14198  1.94322  2.97768  3.01468  2.56493  5.08794  3.83818     70 - -
          2.68618  4.42225  2.77519  2.73123  3.46354  2.40513  3.72494  3.29354  2.67741  2.69355  4.24690  2.90347  2.73739  3.18146  2.89801  2.37887  2.77519  2.98518  4.58477  3.61503
          0.02846  3.96929  4.69163  0.61958  0.77255  0.48576  0.95510
     70   3.21062  4.61134  4.57411  4.03006  3.05934  4.36104  4.65254  2.20666  3.83270  1.10985  1.88685  4.32236  4.60413  4.05560  4.00383  3.71197  3.44245  2.31226  5.08822  3.95939     71 - -
          2.68618  4.42225  2.77519  2.73123  3.46354  2.40513  3.72494  3.29354  2.67741  2.69355  4.24690  2.90347  2.73739  3.18146  2.89801  2.37887  2.77519  2.98518  4.58477  3.61503
          0.02846  3.96929  4.69163  0.61958  0.77255  0.48576  0.95510
     71   2.67607  4.73380  3.07482  2.63565  4.18105  3.37956  3.72757  3.49150  1.70758  3.14846  4.02752  3.07886  3.87267  2.90203  2.63316  2.74628  1.97966  3.17218  5.38612  4.11909     72 - -
          2.68618  4.42225  2.77519  2.73123  3.46354  2.40513  3.72494  3.29354  2.67741  2.69355  4.24690  2.90347  2.73739  3.18146  2.89801  2.37887  2.77519  2.98518  4.58477  3.61503
          0.02846  3.96929  4.69163  0.61958  0.77255  0.48576  0.95510
     72   2.74461  4.59055  3.11879  1.95735  3.73391  3.55746  3.89245  1.91768  2.75122  2.60810  3.65520  3.21789  4.00331  3.13317  3.12092  2.90779  2.99813  2.50393  5.22841  3.94188     73 - -
          2.68618  4.42225  2.77519  2.73123  3.46354  2.40513  3.72494  3.29354  2.67741  2.69355  4.24690  2.90347  2.73739  3.18146  2.89801  2.37887  2.77519  2.98518  4.58477  3.61503
          0.02846  3.96929  4.69163  0.61958  0.77255  0.48576  0.95510
     73   2.83472  4.59341  3.44169  2.98048  3.07014  3.64974  2.18222  2.99815  2.73002  1.75986  3.60914  3.36267  4.06748  3.20113  3.01390  2.99455  3.07909  2.84021  4.64001  3.14162     74 - -
          2.68618  4.42225  2.77519  2.73123  3.46354  2.40513  3.72494  3.29354  2.67741  2.69355  4.24690  2.90347  2.73739  3.18146  2.89801  2.37887  2.77519  2.98518  4.58477  3.61503
          0.02846  3.96929  4.69163  0.61958  0.77255  0.48576  0.95510
     74   2.84127  5.20309  2.48803  1.65096  4.49729  3.32961  3.68067  3.96314  2.42207  3.47945  4.32907  2.82535  3.85354  1.92487  2.83053  2.79000  3.09307  3.59647  5.63505  4.25672     75 - -
          2.68618  4.42225  2.77519  2.73123  3.46354  2.40513  3.72494  3.29354  2.67741  2.69355  4.24690  2.90347  2.73739  3.18146  2.89801  2.37887  2.77519  2.98518  4.58477  3.61503
          0.02846  3.96929  4.69163  0.61958  0.77255  0.48576  0.95510
     75   2.84440  5.08101  2.86723  1.77769  4.43167  3.44675  3.64386  3.84822  2.18848  3.36446  4.21308  2.97648  3.89803  2.78880  1.77403  2.82996  3.06925  3.50452  5.48837  4.20051     76 - -
          2.68618  4.42225  2.77519  2.73123  3.46354  2.40513  3.72494  3.29354  2.67741  2.69355  4.24690  2.90347  2.73739  3.18146  2.89801  2.37887  2.77519  2.98518  4.58477  3.61503
          0.02846  3.96929  4.69163  0.61958  0.77255  0.48576  0.95510
     76   3.05793  4.54187  4.08584  3.61424  2.52174  3.99760  3.81636  2.68886  3.42174  1.50263  3.37421  3.81014  4.35048  3.70015  3.62509  3.33799  3.29518  2.63176  4.20914  1.74450     77 - -
          2.68618  4.42225  2.77519  2.73123  3.46354  2.40513  3.72494  3.29354  2.67741  2.69355  4.24690  2.90347  2.73739  3.18146  2.89801  2.37887  2.77519  2.98518  4.58477  3.61503
          0.02846  3.96929  4.69163  0.61958  0.77255  0.48576  0.95510
     77   2.69545  4.96706  1.65158  2.27343  4.47956  3.17944  3.79349  3.97257  2.75444  3.55778  4.39936  2.80864  3.79527  2.97176  3.27375  1.79357  3.02997  3.54476  5.72725  4.30933     78 - -
          2.68618  4.42225  2.77519  2.73123  3.46354  2.40513  3.72494  3.29354  2.67741  2.69355  4.24690  2.90347  2.73739  3.18146  2.89801  2.37887  2.77519  2.98518  4.58477  3.61503
          0.02846  3.96929  4.69163  0.61958  0.77255  0.48576  0.95510
     78   2.84257  5.08152  2.86048  1.76289  4.43132  3.44425  3.64423  3.84871  2.19278  3.36534  4.21355  2.97354  3.89652  2.78918  1.79126  2.82771  3.06800  3.50445  5.48996  4.20042     79 - -
          2.68618  4.42225  2.77519  2.73123  3.46354  2.40513  3.72494  3.29354  2.67741  2.69355  4.24690  2.90347  2.73739  3.18146  2.89801  2.37887  2.77519  2.98518  4.58477  3.61503
          0.02846  3.96929  4.69163  0.61958  0.77255  0.48576  0.95510
     79   2.61414  4.60081  3.05001  2.66342  3.78867  3.34127  2.22334  3.37697  2.55867  3.01787  3.91395  3.09812  3.85940  3.00687  2.90220  2.71332  1.95556  3.07000  5.16311  3.79612     80 - -
          2.68618  4.42225  2.77519  2.73123  3.46354  2.40513  3.72494  3.29354  2.67741  2.69355  4.24690  2.90347  2.73739  3.18146  2.89801  2.37887  2.77519  2.98518  4.58477  3.61503
          0.02846  3.96929  4.69163  0.61958  0.77255  0.48576  0.95510
     80   3.05773  4.46209  4.51604  4.01346  3.29671  4.23373  4.69616  1.97033  3.85248  1.34170  3.15738  4.26731  4.57127  4.12358  4.05220  3.60915  3.32397  1.41337  5.23959  4.03923     81 - -
          2.68618  4.42225  2.77519  2.73123  3.46354  2.40513  3.72494  3.29354  2.67741  2.69355  4.24690  2.90347  2.73739  3.18146  2.89801  2.37887  2.77519  2.98518  4.58477  3.61503
          0.02846  3.96929  4.69163  0.61958  0.77255  0.48576  0.95510
     81   1.80002  4.29302  3.72308  3.25301  3.50260  3.48831  4.13100  2.55496  3.13712  2.29501  2.11896  3.53792  4.01538  3.47702  3.42103  2.85816  2.91847  2.39499  5.11830  3.90072     82 - -
          2.68618  4.42225  2.77519  2.73123  3.46354  2.40513  3.72494  3.29354  2.67741  2.69355  4.24690  2.90347  2.73739  3.18146  2.89801  2.37887  2.77519  2.98518  4.58477  3.61503
          0.02846  3.96929  4.69163  0.61958  0.77255  0.48576  0.95510
     82   2.84109  5.20148  2.49084  1.66432  4.49582  3.33054  3.68037  3.96134  2.42003  3.47775  4.32748  2.82660  3.85388  1.90912  2.82743  2.79023  3.09269  3.59504  5.63327  4.25574     83 - -
          2.68618  4.42225  2.77519  2.73123  3.46354  2.40513  3.72494  3.29354  2.67741  2.69355  4.24690  2.90347  2.73739  3.18146  2.89801  2.37887  2.77519  2.98518  4.58477  3.61503
          0.02846  3.96929  4.69163  0.61958  0.77255  0.48576  0.95510
     83   3.10313  4.51368  4.47261  3.94909  1.86556  4.19653  4.29549  2.34700  3.81177  1.61913  1.90902  4.15354  4.48740  3.97415  3.96760  3.53626  3.33910  2.41365  4.66777  3.27676     84 - -
          2.68618  4.42225  2.77519  2.73123  3.46354  2.40513  3.72494  3.29354  2.67741  2.69355  4.24690  2.90347  2.73739  3.18146  2.89801  2.37887  2.77519  2.98518  4.58477  3.61503
          0.02846  3.96929  4.69163  0.61958  0.77255  0.48576  0.95510
     84   3.26480  4.69874  4.34466  3.98561  3.17438  4.10458  4.61100  2.38444  3.75239  0.76462  3.16829  4.25166  4.52372  4.09754  3.91236  3.68769  3.55489  2.44678  5.08813  3.83358     85 - -
          2.68618  4.42225  2.77519  2.73123  3.46354  2.40513  3.72494  3.29354  2.67741  2.69355  4.24690  2.90347  2.73739  3.18146  2.89801  2.37887  2.77519  2.98518  4.58477  3.61503
          0.02846  3.96929  4.69163  0.61958  0.77255  0.48576  0.95510
     85   2.71550  4.58435  3.32944  2.83261  3.84279  3.52617  3.82707  2.88234  1.80154  2.76469  3.75269  3.24974  3.97471  3.04881  2.77965  2.86742  2.97729  1.89877  5.22890  3.96915     86 - -
          2.68618  4.42225  2.77519  2.73123  3.46354  2.40513  3.72494  3.29354  2.67741  2.69355  4.24690  2.90347  2.73739  3.18146  2.89801  2.37887  2.77519  2.98518  4.58477  3.61503
          0.02846  3.96929  4.69163  0.61958  0.77255  0.48576  0.95510
     86   2.87875  5.34160  1.54234  2.13621  4.66188  3.20707  3.76623  4.21516  2.76979  3.74231  4.59582  1.75994  3.82789  2.93993  3.33972  2.79306  3.18080  3.79078  5.87274  4.38859     87 - -
          2.68618  4.42225  2.77519  2.73123  3.46354  2.40513  3.72494  3.29354  2.67741  2.69355  4.24690  2.90347  2.73739  3.18146  2.89801  2.37887  2.77519  2.98518  4.58477  3.61503
          0.02846  3.96929  4.69163  0.61958  0.77255  0.48576  0.95510
     87   1.49522  4.15761  3.52830  3.19589  4.09284  3.01896  4.20330  3.21593  3.17300  3.09941  4.01982  3.35295  3.73862  3.49385  3.46634  2.46454  1.70124  2.83257  5.51116  4.30047     88 - -
          2.68618  4.42225  2.77519  2.73123  3.46354  2.40513  3.72494  3.29354  2.67741  2.69355  4.24690  2.90347  2.73739  3.18146  2.89801  2.37887  2.77519  2.98518  4.58477  3.61503
          0.02846  3.96929  4.69163  0.61958  0.77255  0.48576  0.95510
     88   2.64306  4.63709  3.27408  2.76284  4.10500  3.37778  3.75725  3.44419  2.32977  3.08527  3.97882  3.16126  3.87935  2.94541  1.80679  2.74275  1.95944  3.12820  5.33172  4.08569     89 - -
          2.68618  4.42225  2.77519  2.73123  3.46354  2.40513  3.72494  3.29354  2.67741  2.69355  4.24690  2.90347  2.73739  3.18146  2.89801  2.37887  2.77519  2.98518  4.58477  3.61503
          0.02846  3.96929  4.69163  0.61958  0.77255  0.48576  0.95510
     89   2.81872  5.22663  1.72869  2.23209  4.54629  3.29251  3.69174  4.02033  1.75707  3.54802  4.37839  2.78989  3.83166  2.84259  2.96953  2.75964  3.08124  3.62926  5.68994  4.28518     90 - -
          2.68618  4.42225  2.77519  2.73123  3.46354  2.40513  3.72494  3.29354  2.67741  2.69355  4.24690  2.90347  2.73739  3.18146  2.89801  2.37887  2.77519  2.98518  4.58477  3.61503
          0.02846  3.96929  4.69163  0.61958  0.77255  0.48576  0.95510
     90   1.64016  4.47693  2.90267  2.66530  4.21755  3.11157  3.93427  3.60252  2.82232  3.30776  4.17055  1.88619  3.76423  3.15340  3.20856  2.56354  2.85277  3.18384  5.53643  4.22681     91 - -
          2.68618  4.42225  2.77519  2.73123  3.46354  2.40513  3.72494  3.29354  2.67741  2.69355  4.24690  2.90347  2.73739  3.18146  2.89801  2.37887  2.77519  2.98518  4.58477  3.61503
          0.02846  3.96929  4.69163  0.61958  0.77255  0.48576  0.95510
     91   3.06195  5.02811  3.24429  2.84852  4.43667  3.54025  3.81518  3.87217  0.91318  3.41649  4.37340  3.26848  4.03431  3.00166  2.45332  3.09798  3.30836  3.57473  5.45208  4.27906     92 - -
          2.68618  4.42225  2.77519  2.73123  3.46354  2.40513  3.72494  3.29354  2.67741  2.69355  4.24690  2.90347  2.73739  3.18146  2.89801  2.37887  2.77519  2.98518  4.58477  3.61503
          0.02846  3.96929  4.69163  0.61958  0.77255  0.48576  0.95510
     92   2.86114  5.18340  2.65072  1.71643  4.53162  3.39237  3.65392  3.94846  1.65230  3.46128  4.30280  2.89167  3.87934  2.79783  2.61407  2.81937  3.09458  3.58698  5.58815  4.26160     93 - -
          2.68618  4.42225  2.77519  2.73123  3.46354  2.40513  3.72494  3.29354  2.67741  2.69355  4.24690  2.90347  2.73739  3.18146  2.89801  2.37887  2.77519  2.98518  4.58477  3.61503
          0.02846  3.96929  4.69163  0.61958  0.77255  0.48576  0.95510
     93   2.95501  4.40078  4.38030  3.85642  3.29210  4.09167  4.55071  2.04906  3.70560  1.83461  2.02599  4.11360  4.45052  3.97468  3.91576  3.44558  3.22078  1.47041  5.16612  3.99097     94 - -
          2.68618  4.42225  2.77519  2.73123  3.46354  2.40513  3.72494  3.29354  2.67741  2.69355  4.24690  2.90347  2.73739  3.18146  2.89801  2.37887  2.77519  2.98518  4.58477  3.61503
          0.02846  3.96929  4.69163  0.61958  0.77255  0.48576  0.95510
     94   1.80542  4.37953  3.43762  3.02202  3.16916  3.44860  3.84317  2.93875  2.96088  2.65030  3.63982  3.35386  3.96115  3.30276  3.27129  2.81428  2.92830  2.70981  4.71817  2.05785     95 - -
          2.68618  4.42225  2.77519  2.73123  3.46354  2.40513  3.72494  3.29354  2.67741  2.69355  4.24690  2.90347  2.73739  3.18146  2.89801  2.37887  2.77519  2.98518  4.58477  3.61503
          0.02846  3.96929  4.69163  0.61958  0.77255  0.48576  0.95510
     95   3.26480  4.69874  4.34466  3.98561  3.17438  4.10458  4.61100  2.38444  3.75239  0.76462  3.16829  4.25166  4.52372  4.09754  3.91236  3.68769  3.55489  2.44678  5.08813  3.83358     96 - -
          2.68618  4.42225  2.77519  2.73123  3.46354  2.40513  3.72494  3.29354  2.67741  2.69355  4.24690  2.90347  2.73739  3.18146  2.89801  2.37887  2.77519  2.98518  4.58477  3.61503
          0.02846  3.96929  4.69163  0.61958  0.77255  0.48576  0.95510
     96   2.69951  4.51672  3.50344  2.95352  3.74076  3.53199  3.85596  2.87117  2.51720  2.67348  3.68637  3.32864  3.98671  3.10304  1.91150  2.87759  2.97114  1.87408  5.15811  3.90599     97 - -
          2.68618  4.42225  2.77519  2.73123  3.46354  2.40513  3.72494  3.29354  2.67741  2.69355  4.24690  2.90347  2.73739  3.18146  2.89801  2.37887  2.77519  2.98518  4.58477  3.61503
          0.02846  3.96929  4.69163  0.61958  0.77255  0.48576  0.95510
     97   2.70513  4.65892  3.02806  1.91674  3.77106  3.48189  3.78198  3.03276  2.59891  2.66858  2.32305  3.10994  3.92452  2.99873  2.97517  2.81196  2.95381  2.83164  5.20708  3.91789     98 - -
          2.68618  4.42225  2.77519  2.73123  3.46354  2.40513  3.72494  3.29354  2.67741  2.69355  4.24690  2.90347  2.73739  3.18146  2.89801  2.37887  2.77519  2.98518  4.58477  3.61503
          0.02846  3.96929  4.69163  0.61958  0.77255  0.48576  0.95510
     98   3.04294  5.14487  3.45901  2.79348  4.59581  3.65564  3.60308  3.94365  1.40083  3.38939  4.26339  3.19242  4.02574  2.73962  1.51219  3.04080  3.20981  3.62835  5.43275  4.26725     99 - -
          2.68618  4.42225  2.77519  2.73123  3.46354  2.40513  3.72494  3.29354  2.67741  2.69355  4.24690  2.90347  2.73739  3.18146  2.89801  2.37887  2.77519  2.98518  4.58477  3.61503
          0.02846  3.96929  4.69163  0.61958  0.77255  0.48576  0.95510
     99   1.77193  4.57329  3.25742  2.78027  4.10820  3.31704  3.80022  3.44752  2.41861  3.10351  3.99470  3.16572  3.85397  2.99600  1.83849  2.69690  2.90919  3.11442  5.35644  4.10779    100 - -
          2.68618  4.42225  2.77519  2.73123  3.46354  2.40513  3.72494  3.29354  2.67741  2.69355  4.24690  2.90347  2.73739  3.18146  2.89801  2.37887  2.77519  2.98518  4.58477  3.61503
          0.02846  3.96929  4.69163  0.61958  0.77255  0.48576  0.95510
    100   1.51278  4.24674  3.31061  3.01650  4.16891  3.02708  4.12060  3.48194  3.05872  3.22275  4.11368  3.26031  1.90783  3.38468  3.38380  2.48285  2.76622  3.04985  5.52955  4.30105    101 - -
          2.68618  4.42225  2.77519  2.73123  3.46354  2.40513  3.72494  3.29354  2.67741  2.69355  4.24690  2.90347  2.73739  3.18146  2.89801  2.37887  2.77519  2.98518  4.58477  3.61503
          0.02846  3.96929  4.69163  0.61958  0.77255  0.48576  0.95510
    101   2.77841  5.04709  1.60948  2.29108  4.49703  3.22708  3.80792  3.98972  2.76323  3.56462  4.42247  2.83636  1.99703  2.98839  3.27766  2.75805  3.09468  3.58688  5.70953  4.32707    102 - -
          2.68618  4.42225  2.77519  2.73123  3.46354  2.40513  3.72494  3.29354  2.67741  2.69355  4.24690  2.90347  2.73739  3.18146  2.89801  2.37887  2.77519  2.98518  4.58477  3.61503
          0.02846  3.96929  4.69163  0.61958  0.77255  0.48576  0.95510
    102   2.79124  4.94669  2.97790  2.56338  4.31357  3.42309  3.66984  3.79755  2.20620  3.33159  4.18484  1.97550  3.89545  2.82989  1.77041  2.80934  3.04253  3.44595  5.42545  4.13031    103 - -
          2.68618  4.42225  2.77519  2.73123  3.46354  2.40513  3.72494  3.29354  2.67741  2.69355  4.24690  2.90347  2.73739  3.18146  2.89801  2.37887  2.77519  2.98518  4.58477  3.61503
          0.02846  3.96929  4.69163  0.61958  0.77255  0.48576  0.95510
    103   2.69743  4.93093  2.52016  1.66016  4.37807  3.23985  3.75305  3.82069  2.60993  3.41751  4.26380  2.85443  3.81240  2.92622  3.06239  1.84878  3.00487  3.43580  5.61109  4.23523    104 - -
          2.68618  4.42225  2.77519  2.73123  3.46354  2.40513  3.72494  3.29354  2.67741  2.69355  4.24690  2.90347  2.73739  3.18146  2.89801  2.37887  2.77519  2.98518  4.58477  3.61503
          0.02846  3.96929  4.69163  0.61958  0.77255  0.48576  0.95510
    104   2.69604  4.44886  3.51932  3.09966  3.50294  3.51265  4.04171  2.78076  2.97647  1.62987  3.52342  3.45349  2.09594  3.36927  3.27346  2.91385  3.00934  2.63754  5.08919  3.81354    105 - -
          2.68618  4.42225  2.77519  2.73123  3.46354  2.40513  3.72494  3.29354  2.67741  2.69355  4.24690  2.90347  2.73739  3.18146  2.89801  2.37887  2.77519  2.98518  4.58477  3.61503
          0.02846  3.96929  4.69163  0.61958  0.77255  0.48576  0.95510
    105   3.26600  4.62690  4.61649  4.12961  1.75105  4.34751  4.26361  2.35951  3.98470  1.17971  3.01856  4.28261  4.61017  4.10653  4.11046  3.71145  3.49862  2.45164  4.52812  3.03826    106 - -
          2.68618  4.42225  2.77519  2.73123  3.46354  2.40513  3.72494  3.29354  2.67741  2.69355  4.24690  2.90347  2.73739  3.18146  2.89801  2.37887  2.77519  2.98518  4.58477  3.61503
          0.02846  3.96929  4.69163  0.61958  0.77255  0.48576  0.95510
    106   3.09543  5.23628  0.78855  2.39923  4.62673  3.28565  4.01899  4.23732  3.12184  3.82871  4.80957  2.96020  3.94536  3.25876  3.65070  3.04733  3.43630  3.86643  5.77637  4.48449    107 - -
          2.68618  4.42225  2.77519  2.73123  3.46354  2.40513  3.72494  3.29354  2.67741  2.69355  4.24690  2.90347  2.73739  3.18146  2.89801  2.37887  2.77519  2.98518  4.58477  3.61503
          0.02846  3.96929  4.69163  0.61958  0.77255  0.48576  0.95510
    107   3.05773  4.46209  4.51604  4.01346  3.29671  4.23373  4.69616  1.97033  3.85248  1.34170  3.15738  4.26731  4.57127  4.12358  4.05220  3.60915  3.32397  1.41337  5.23959  4.03923    108 - -
          2.68618  4.42225  2.77519  2.73123  3.46354  2.40513  3.72494  3.29354  2.67741  2.69355  4.24690  2.90347  2.73739  3.18146  2.89801  2.37887  2.77519  2.98518  4.58477  3.61503
          0.02846  3.96929  4.69163  0.61958  0.77255  0.48576  0.95510
    108   1.82085  4.28799  3.95695  3.50656  3.57270  3.65657  4.35674  1.58852  3.40880  2.31874  3.47407  3.75744  4.17487  3.73108  3.67546  3.04267  3.01154  2.01061  5.25540  4.03043    109 - -
          2.68618  4.42225  2.77519  2.73123  3.46354  2.40513  3.72494  3.29354  2.67741  2.69355  4.24690  2.90347  2.73739  3.18146  2.89801  2.37887  2.77519  2.98518  4.58477  3.61503
          0.02846  3.96929  4.69163  0.61958  0.77255  0.48576  0.95510
    109   2.55544  4.64120  2.68555  2.53468  4.38922  1.79759  3.92488  3.91163  2.84075  3.52161  4.36858  1.77897  3.78171  3.13634  3.25808  2.62836  2.95355  3.44001  5.64837  4.31812    110 - -
          2.68618  4.42225  2.77519  2.73123  3.46354  2.40513  3.72494  3.29354  2.67741  2.69355  4.24690  2.90347  2.73739  3.18146  2.89801  2.37887  2.77519  2.98518  4.58477  3.61503
          0.02846  3.96929  4.69163  0.61958  0.77255  0.48576  0.95510
    110   2.36184  4.29954  3.27334  2.94493  4.10487  3.08563  4.04742  3.41537  2.94337  3.14749  4.04591  3.23346  1.96960  3.30007  3.27512  2.52447  1.74507  3.02027  5.46471  4.22362    111 - -
          2.68618  4.42225  2.77519  2.73123  3.46354  2.40513  3.72494  3.29354  2.67741  2.69355  4.24690  2.90347  2.73739  3.18146  2.89801  2.37887  2.77519  2.98518  4.58477  3.61503
          0.02846  3.96929  4.69163  0.61958  0.77255  0.48576  0.95510
    111   2.78067  5.01203  2.45789  1.56770  4.49500  1.87795  3.80853  3.95497  2.70778  3.53712  4.39560  2.86012  3.83744  2.99095  3.17326  2.77043  3.09628  3.55966  5.69109  4.33597    112 - -
          2.68618  4.42225  2.77519  2.73123  3.46354  2.40513  3.72494  3.29354  2.67741  2.69355  4.24690  2.90347  2.73739  3.18146  2.89801  2.37887  2.77519  2.98518  4.58477  3.61503
          0.02846  3.96929  4.69163  0.61958  0.77255  0.48576  0.95510
    112   2.84547  4.65144  3.56733  2.98126  3.63199  3.65304  3.81616  2.99027  2.40284  1.76500  3.62474  3.36454  4.05392  3.06453  1.83478  3.00269  3.07690  2.84305  5.08616  3.81770    113 - -
          2.68618  4.42225  2.77519  2.73123  3.46354  2.40513  3.72494  3.29354  2.67741  2.69355  4.24690  2.90347  2.73739  3.18146  2.89801  2.37887  2.77519  2.98518  4.58477  3.61503
          0.02846  3.96929  4.69163  0.61958  0.77255  0.48576  0.95510
    113   3.54360  4.81285  4.53026  4.19506  1.29134  4.31541  3.46171  3.24127  4.04828  2.58871  3.84574  4.01021  4.63082  4.05108  4.10812  3.67968  3.76808  3.16445  3.61534  1.25445    114 - -
          2.68618  4.42225  2.77519  2.73123  3.46354  2.40513  3.72494  3.29354  2.67741  2.69355  4.24690  2.90347  2.73739  3.18146  2.89801  2.37887  2.77519  2.98518  4.58477  3.61503
          0.27639  3.96929  1.50241  0.61958  0.77255  0.48576  0.95510
    114   2.85266  4.69019  3.32958  2.87966  4.00827  3.36021  3.73837  3.54501  2.20720  3.08777  4.09788  3.24742  3.87530  2.97131  1.22394  2.94728  3.13215  3.27673  5.15338  3.97275    115 - -
          2.68618  4.42225  2.77519  2.73123  3.46354  2.40513  3.72494  3.29354  2.67741  2.69355  4.24690  2.90347  2.73739  3.18146  2.89801  2.37887  2.77519  2.98518  4.58477  3.61503
          0.03632  3.72922  4.45157  0.61958  0.77255  0.68026  0.70621
    115   2.25503  4.17004  3.09104  2.90616  3.93478  2.90297  4.01704  3.44062  2.96956  3.17458  4.11766  3.15054  3.63116  3.33203  3.25597  1.33063  2.72546  3.00805  5.32047  4.01883    116 - -
          2.68618  4.42225  2.77519  2.73123  3.46354  2.40513  3.72494  3.29354  2.67741  2.69355  4.24690  2.90347  2.73739  3.18146  2.89801  2.37887  2.77519  2.98518  4.58477  3.61503
          0.03632  3.72922  4.45157  0.61958  0.77255  0.68026  0.70621
    116   2.50403  4.28640  3.14745  3.03232  4.16358  0.98948  4.15573  3.73323  3.19300  3.40469  4.38431  3.31340  3.67294  3.52987  3.43931  2.67299  2.97442  3.29021  5.29115  4.26270    117 - -
          2.68618  4.42225  2.77519  2.73123  3.46354  2.40513  3.72494  3.29354  2.67741  2.69355  4.24690  2.90347  2.73739  3.18146  2.89801  2.37887  2.77519  2.98518  4.58477  3.61503
          0.03632  3.72922  4.45157  0.61958  0.77255  0.38092  1.14959
    117   1.45604  4.14849  3.41293  3.13336  4.23565  2.93564  4.20023  3.58448  3.18040  3.33238  4.18484  3.28905  3.68247  3.47906  3.48554  1.52193  2.69903  3.07955  5.59965  4.37699    118 - -
          2.68618  4.42225  2.77519  2.73123  3.46354  2.40513  3.72494  3.29354  2.67741  2.69355  4.24690  2.90347  2.73739  3.18146  2.89801  2.37887  2.77519  2.98518  4.58477  3.61503
          0.02846  3.96929  4.69163  0.61958  0.77255  0.48576  0.95510
    118   1.40955  4.17185  3.35515  3.12566  4.30542  1.67683  4.23326  3.66184  3.23332  3.40270  4.25520  3.29233  3.69144  3.51607  3.53800  2.41658  2.72991  3.13860  5.64633  4.44434    119 - -
          2.68618  4.42225  2.77519  2.73123  3.46354  2.40513  3.72494  3.29354  2.67741  2.69355  4.24690  2.90347  2.73739  3.18146  2.89801  2.37887  2.77519  2.98518  4.58477  3.61503
          0.02846  3.96929  4.69163  0.61958  0.77255  0.48576  0.95510
    119   2.84547  4.65144  3.56733  2.98126  3.63199  3.65304  3.81616  2.99027  2.40284  1.76500  3.62474  3.36454  4.05392  3.06453  1.83478  3.00269  3.07690  2.84305  5.08616  3.81770    120 - -
          2.68618  4.42225  2.77519  2.73123  3.46354  2.40513  3.72494  3.29354  2.67741  2.69355  4.24690  2.90347  2.73739  3.18146  2.89801  2.37887  2.77519  2.98518  4.58477  3.61503
          0.02846  3.96929  4.69163  0.61958  0.77255  0.48576  0.95510
    120   3.09543  5.23628  0.78855  2.39923  4.62673  3.28565  4.01899  4.23732  3.12184  3.82871  4.80957  2.96020  3.94536  3.25876  3.65070  3.04733  3.43630  3.86643  5.77637  4.48449    121 - -
          2.68618  4.42225  2.77519  2.73123  3.46354  2.40513  3.72494  3.29354  2.67741  2.69355  4.24690  2.90347  2.73739  3.18146  2.89801  2.37887  2.77519  2.98518  4.58477  3.61503
          0.02846  3.96929  4.69163  0.61958  0.77255  0.48576  0.95510
    121   2.78009  4.70391  3.07520  1.80672  3.48580  3.50058  3.72884  3.29227  2.60856  2.89515  3.83609  3.14686  3.94739  3.03305  2.95916  2.86980  3.02346  3.04656  2.29702  3.49728    122 - -
          2.68618  4.42225  2.77519  2.73123  3.46354  2.40513  3.72494  3.29354  2.67741  2.69355  4.24690  2.90347  2.73739  3.18146  2.89801  2.37887  2.77519  2.98518  4.58477  3.61503
          0.02846  3.96929  4.69163  0.61958  0.77255  0.48576  0.95510
    122   2.71882  4.82605  2.88863  2.56827  4.36366  1.94798  3.76794  3.79128  1.64292  3.36865  4.22322  3.03346  3.86291  2.94207  2.73367  2.76233  3.02083  3.41463  5.50405  4.23427    123 - -
          2.68618  4.42225  2.77519  2.73123  3.46354  2.40513  3.72494  3.29354  2.67741  2.69355  4.24690  2.90347  2.73739  3.18146  2.89801  2.37887  2.77519  2.98518  4.58477  3.61503
          0.02846  3.96929  4.69163  0.61958  0.77255  0.48576  0.95510
    123   2.85334  4.71143  3.42405  2.88156  3.19891  3.62296  3.65104  3.30485  2.42093  2.87383  3.83664  3.27188  4.02462  3.02252  1.85275  2.95475  3.07924  3.07132  4.68327  2.01981    124 - -
          2.68618  4.42225  2.77519  2.73123  3.46354  2.40513  3.72494  3.29354  2.67741  2.69355  4.24690  2.90347  2.73739  3.18146  2.89801  2.37887  2.77519  2.98518  4.58477  3.61503
          0.02846  3.96929  4.69163  0.61958  0.77255  0.48576  0.95510
    124   3.10675  4.49954  4.47159  4.09161  3.44058  4.16968  4.80236  0.96555  3.92159  2.00763  3.36170  4.32345  4.59225  4.26036  4.10717  3.67494  3.40447  1.85264  5.35091  4.09708    125 - -
          2.68618  4.42225  2.77519  2.73123  3.46354  2.40513  3.72494  3.29354  2.67741  2.69355  4.24690  2.90347  2.73739  3.18146  2.89801  2.37887  2.77519  2.98518  4.58477  3.61503
          0.02846  3.96929  4.69163  0.61958  0.77255  0.48576  0.95510
    125   2.92389  5.06064  3.22230  2.67262  4.41117  3.56164  3.62128  3.83824  2.00691  3.31437  4.18871  3.11174  3.96595  1.89487  1.63226  2.92924  3.12327  3.51947  5.40654  4.17279    126 - -
          2.68618  4.42225  2.77519  2.73123  3.46354  2.40513  3.72494  3.29354  2.67741  2.69355  4.24690  2.90347  2.73739  3.18146  2.89801  2.37887  2.77519  2.98518  4.58477  3.61503
          0.02846  3.96929  4.69163  0.61958  0.77255  0.48576  0.95510
    126   3.09543  5.23628  0.78855  2.39923  4.62673  3.28565  4.01899  4.23732  3.12184  3.82871  4.80957  2.96020  3.94536  3.25876  3.65070  3.04733  3.43630  3.86643  5.77637  4.48449    127 - -
          2.68618  4.42225  2.77519  2.73123  3.46354  2.40513  3.72494  3.29354  2.67741  2.69355  4.24690  2.90347  2.73739  3.18146  2.89801  2.37887  2.77519  2.98518  4.58477  3.61503
          0.02846  3.96929  4.69163  0.61958  0.77255  0.48576  0.95510
    127   3.10675  4.49954  4.47159  4.09161  3.44058  4.16968  4.80236  0.96555  3.92159  2.00763  3.36170  4.32345  4.59225  4.26036  4.10717  3.67494  3.40447  1.85264  5.35091  4.09708    128 - -
          2.68618  4.42225  2.77519  2.73123  3.46354  2.40513  3.72494  3.29354  2.67741  2.69355  4.24690  2.90347  2.73739  3.18146  2.89801  2.37887  2.77519  2.98518  4.58477  3.61503
          0.02846  3.96929  4.69163  0.61958  0.77255  0.48576  0.95510
    128   0.88278  4.24223  3.56245  3.35897  4.15026  3.06402  4.36936  3.29038  3.37775  3.16745  4.18923  3.48361  3.81246  3.71018  3.62116  2.59198  2.87608  2.92802  5.56775  4.37896    129 - -
          2.68618  4.42225  2.77519  2.73123  3.46354  2.40513  3.72494  3.29354  2.67741  2.69355  4.24690  2.90347  2.73739  3.18146  2.89801  2.37887  2.77519  2.98518  4.58477  3.61503
          0.02846  3.96929  4.69163  0.61958  0.77255  0.48576  0.95510
    129   3.04233  5.14507  3.45748  2.79245  4.59596  3.65517  3.60297  3.94394  1.39120  3.38962  4.26342  3.19173  4.02533  2.73943  1.52419  3.04004  3.20929  3.62844  5.43301  4.26721    130 - -
          2.68618  4.42225  2.77519  2.73123  3.46354  2.40513  3.72494  3.29354  2.67741  2.69355  4.24690  2.90347  2.73739  3.18146  2.89801  2.37887  2.77519  2.98518  4.58477  3.61503
          0.02846  3.96929  4.69163  0.61958  0.77255  0.48576  0.95510
    130   2.52478  4.32499  3.44136  3.02411  3.64304  2.00618  3.99187  2.93343  2.94608  2.62900  2.09858  3.34914  3.89708  3.30932  3.25582  2.73033  2.86849  2.69956  5.12683  3.87614    131 - -
          2.68618  4.42225  2.77519  2.73123  3.46354  2.40513  3.72494  3.29354  2.67741  2.69355  4.24690  2.90347  2.73739  3.18146  2.89801  2.37887  2.77519  2.98518  4.58477  3.61503
          0.02846  3.96929  4.69163  0.61958  0.77255  0.48576  0.95510
    131   1.69616  4.21466  3.88682  3.48235  3.74675  3.38857  4.36203  2.36353  3.40640  2.55861  3.65493  3.65308  4.01473  3.71912  3.67121  2.80910  2.90283  1.51115  5.36571  4.14480    132 - -
          2.68618  4.42225  2.77519  2.73123  3.46354  2.40513  3.72494  3.29354  2.67741  2.69355  4.24690  2.90347  2.73739  3.18146  2.89801  2.37887  2.77519  2.98518  4.58477  3.61503
          0.02846  3.96929  4.69163  0.61958  0.77255  0.48576  0.95510
    132   1.80297  4.33849  3.76550  3.33025  3.49138  3.54775  4.20728  2.47074  3.20867  1.59752  3.43503  3.61068  4.07957  3.56076  3.48206  2.93871  2.98861  2.32822  5.15753  3.91804    133 - -
          2.68618  4.42225  2.77519  2.73123  3.46354  2.40513  3.72494  3.29354  2.67741  2.69355  4.24690  2.90347  2.73739  3.18146  2.89801  2.37887  2.77519  2.98518  4.58477  3.61503
          0.02846  3.96929  4.69163  0.61958  0.77255  0.48576  0.95510
    133   2.61261  4.65983  3.16172  2.70000  4.18860  3.31786  3.75076  3.63201  2.34262  3.22377  4.08059  3.10868  3.84582  2.93183  1.80799  1.84938  2.92551  3.26350  5.38555  4.11224    134 - -
          2.68618  4.42225  2.77519  2.73123  3.46354  2.40513  3.72494  3.29354  2.67741  2.69355  4.24690  2.90347  2.73739  3.18146  2.89801  2.37887  2.77519  2.98518  4.58477  3.61503
          0.02846  3.96929  4.69163  0.61958  0.77255  0.48576  0.95510
    134   2.20459  1.93017  3.83665  3.46785  3.93659  2.97728  4.27847  3.25373  3.36152  3.05919  3.95457  3.46468  3.71805  3.65493  3.58908  1.54884  2.68470  2.84407  5.37584  4.16607    135 - -
          2.68618  4.42225  2.77519  2.73123  3.46354  2.40513  3.72494  3.29354  2.67741  2.69355  4.24690  2.90347  2.73739  3.18146  2.89801  2.37887  2.77519  2.98518  4.58477  3.61503
          0.02846  3.96929  4.69163  0.61958  0.77255  0.48576  0.95510
    135   3.26480  4.69874  4.34466  3.98561  3.17438  4.10458  4.61100  2.38444  3.75239  0.76462  3.16829  4.25166  4.52372  4.09754  3.91236  3.68769  3.55489  2.44678  5.08813  3.83358    136 - -
          2.68618  4.42225  2.77519  2.73123  3.46354  2.40513  3.72494  3.29354  2.67741  2.69355  4.24690  2.90347  2.73739  3.18146  2.89801  2.37887  2.77519  2.98518  4.58477  3.61503
          0.02846  3.96929  4.69163  0.61958  0.77255  0.48576  0.95510
    136   2.62275  4.67960  2.96311  2.59246  4.09149  3.31966  3.76260  3.46642  2.47930  3.09563  3.99446  3.04654  3.84401  1.99096  2.82576  2.69922  1.96442  3.14739  5.37566  4.07587    137 - -
          2.68618  4.42225  2.77519  2.73123  3.46354  2.40513  3.72494  3.29354  2.67741  2.69355  4.24690  2.90347  2.73739  3.18146  2.89801  2.37887  2.77519  2.98518  4.58477  3.61503
          0.02846  3.96929  4.69163  0.61958  0.77255  0.48576  0.95510
    137   3.45037  4.73382  4.57293  4.20357  1.33724  4.26803  3.53101  3.11675  4.02131  2.44910  3.70588  4.03507  4.58961  4.05126  4.07411  3.64494  3.67798  3.05814  1.84672  1.98927    138 - -
          2.68618  4.42225  2.77519  2.73123  3.46354  2.40513  3.72494  3.29354  2.67741  2.69355  4.24690  2.90347  2.73739  3.18146  2.89801  2.37887  2.77519  2.98518  4.58477  3.61503
          0.02846  3.96929  4.69163  0.61958  0.77255  0.48576  0.95510
    138   2.65686  2.24713  4.15305  3.63015  3.29726  3.65313  4.25437  2.34544  3.45460  2.09780  2.06369  3.80399  4.13586  3.73806  3.65157  3.02545  2.96563  2.21400  4.96494  3.75659    139 - -
          2.68618  4.42225  2.77519  2.73123  3.46354  2.40513  3.72494  3.29354  2.67741  2.69355  4.24690  2.90347  2.73739  3.18146  2.89801  2.37887  2.77519  2.98518  4.58477  3.61503
          0.02846  3.96929  4.69163  0.61958  0.77255  0.48576  0.95510
    139   2.78692  4.97003  2.68128  2.42629  3.88060  3.35701  2.14118  3.78036  2.48579  3.32473  4.19831  1.94363  3.87639  2.91147  2.86752  2.78781  3.05749  3.43548  5.23326  3.76001    140 - -
          2.68618  4.42225  2.77519  2.73123  3.46354  2.40513  3.72494  3.29354  2.67741  2.69355  4.24690  2.90347  2.73739  3.18146  2.89801  2.37887  2.77519  2.98518  4.58477  3.61503
          0.02846  3.96929  4.69163  0.61958  0.77255  0.48576  0.95510
    140   2.61559  4.73537  2.82218  2.51343  4.20021  3.26298  3.75665  3.68699  2.50128  3.27526  4.13107  2.98228  3.81653  1.96045  2.87019  1.83512  2.93321  3.31035  5.45104  4.11524    141 - -
          2.68618  4.42225  2.77519  2.73123  3.46354  2.40513  3.72494  3.29354  2.67741  2.69355  4.24690  2.90347  2.73739  3.18146  2.89801  2.37887  2.77519  2.98518  4.58477  3.61503
          0.02846  3.96929  4.69163  0.61958  0.77255  0.48576  0.95510
    141   3.06195  5.02811  3.24429  2.84852  4.43667  3.54025  3.81518  3.87217  0.91318  3.41649  4.37340  3.26848  4.03431  3.00166  2.45332  3.09798  3.30836  3.57473  5.45208  4.27906    142 - -
          2.68618  4.42225  2.77519  2.73123  3.46354  2.40513  3.72494  3.29354  2.67741  2.69355  4.24690  2.90347  2.73739  3.18146  2.89801  2.37887  2.77519  2.98518  4.58477  3.61503
          0.02846  3.96929  4.69163  0.61958  0.77255  0.48576  0.95510
    142   2.91377  5.12158  3.01310  2.56450  4.48707  3.51366  3.62199  3.89773  1.53304  3.37719  4.23723  3.03526  3.94060  1.90504  2.32071  2.89828  3.11923  3.56274  5.47219  4.21682    143 - -
          2.68618  4.42225  2.77519  2.73123  3.46354  2.40513  3.72494  3.29354  2.67741  2.69355  4.24690  2.90347  2.73739  3.18146  2.89801  2.37887  2.77519  2.98518  4.58477  3.61503
          0.02846  3.96929  4.69163  0.61958  0.77255  0.48576  0.95510
    143   3.06825  4.39878  4.73084  4.23615  3.53355  4.38731  4.95901  1.30384  4.11995  2.04033  3.34573  4.46243  4.71080  4.38992  4.32420  3.77411  3.33686  1.22499  5.49294  4.28638    144 - -
          2.68618  4.42225  2.77519  2.73123  3.46354  2.40513  3.72494  3.29354  2.67741  2.69355  4.24690  2.90347  2.73739  3.18146  2.89801  2.37887  2.77519  2.98518  4.58477  3.61503
          0.02846  3.96929  4.69163  0.61958  0.77255  0.48576  0.95510
    144   3.06751  4.39830  4.72969  4.23498  3.53444  4.38629  4.95822  1.31298  4.11889  2.04193  3.34677  4.46132  4.71015  4.38914  4.32340  3.77301  3.33619  1.21635  5.49311  4.28624    145 - -
          2.68618  4.42225  2.77519  2.73123  3.46354  2.40513  3.72494  3.29354  2.67741  2.69355  4.24690  2.90347  2.73739  3.18146  2.89801  2.37887  2.77519  2.98518  4.58477  3.61503
          0.02846  3.96929  4.69163  0.61958  0.77255  0.48576  0.95510
    145   3.14377  4.81390  3.61000  3.20964  2.31438  3.86657  1.95882  3.43060  3.04625  2.88555  3.96595  3.48983  4.26067  3.40646  3.31923  3.21387  3.37669  3.23694  3.94686  1.51885    146 - -
          2.68618  4.42225  2.77519  2.73123  3.46354  2.40513  3.72494  3.29354  2.67741  2.69355  4.24690  2.90347  2.73739  3.18146  2.89801  2.37887  2.77519  2.98518  4.58477  3.61503
          0.02846  3.96929  4.69163  0.61958  0.77255  0.48576  0.95510
    146   2.27166  1.75885  3.85924  3.53450  4.05061  1.60273  4.35535  3.37960  3.45478  3.17424  4.07218  3.52841  3.74915  3.74329  3.66752  2.49534  2.75939  2.95332  5.43333  4.28285    147 - -
          2.68618  4.42225  2.77519  2.73123  3.46354  2.40513  3.72494  3.29354  2.67741  2.69355  4.24690  2.90347  2.73739  3.18146  2.89801  2.37887  2.77519  2.98518  4.58477  3.61503
          0.02846  3.96929  4.69163  0.61958  0.77255  0.48576  0.95510
    147   3.09543  5.23628  0.78855  2.39923  4.62673  3.28565  4.01899  4.23732  3.12184  3.82871  4.80957  2.96020  3.94536  3.25876  3.65070  3.04733  3.43630  3.86643  5.77637  4.48449    148 - -
          2.68618  4.42225  2.77519  2.73123  3.46354  2.40513  3.72494  3.29354  2.67741  2.69355  4.24690  2.90347  2.73739  3.18146  2.89801  2.37887  2.77519  2.98518  4.58477  3.61503
          0.02846  3.96929  4.69163  0.61958  0.77255  0.48576  0.95510
    148   3.26600  4.62690  4.61649  4.12961  1.75105  4.34751  4.26361  2.35951  3.98470  1.17971  3.01856  4.28261  4.61017  4.10653  4.11046  3.71145  3.49862  2.45164  4.52812  3.03826    149 - -
          2.68618  4.42225  2.77519  2.73123  3.46354  2.40513  3.72494  3.29354  2.67741  2.69355  4.24690  2.90347  2.73739  3.18146  2.89801  2.37887  2.77519  2.98518  4.58477  3.61503
          0.02846  3.96929  4.69163  0.61958  0.77255  0.48576  0.95510
    149   3.06195  5.02811  3.24429  2.84852  4.43667  3.54025  3.81518  3.87217  0.91318  3.41649  4.37340  3.26848  4.03431  3.00166  2.45332  3.09798  3.30836  3.57473  5.45208  4.27906    150 - -
          2.68618  4.42225  2.77519  2.73123  3.46354  2.40513  3.72494  3.29354  2.67741  2.69355  4.24690  2.90347  2.73739  3.18146  2.89801  2.37887  2.77519  2.98518  4.58477  3.61503
          0.02846  3.96929  4.69163  0.61958  0.77255  0.48576  0.95510
    150   2.88365  4.62426  3.50139  3.35485  4.34072  3.30632  4.42388  3.91158  3.42053  3.52771  4.58210  3.65152  0.66580  3.80637  3.65462  3.05431  3.33297  3.54583  5.50019  4.46290    151 - -
          2.68618  4.42225  2.77519  2.73123  3.46354  2.40513  3.72494  3.29354  2.67741  2.69355  4.24690  2.90347  2.73739  3.18146  2.89801  2.37887  2.77519  2.98518  4.58477  3.61503
          0.02846  3.96929  4.69163  0.61958  0.77255  0.48576  0.95510
    151   2.60922  4.65605  3.15954  2.69944  4.18636  3.31496  3.75242  3.63009  2.34810  3.22280  4.07941  3.10805  3.84422  2.93393  1.82575  1.83293  2.92319  3.26102  5.38562  4.11167    152 - -
          2.68618  4.42225  2.77519  2.73123  3.46354  2.40513  3.72494  3.29354  2.67741  2.69355  4.24690  2.90347  2.73739  3.18146  2.89801  2.37887  2.77519  2.98518  4.58477  3.61503
          0.02846  3.96929  4.69163  0.61958  0.77255  0.48576  0.95510
    152   2.80554  4.80416  2.76510  2.66068  4.18304  3.25036  4.00203  3.91494  2.91420  3.55102  4.50620  0.99746  3.90726  3.27549  3.27167  2.86939  3.19094  3.52734  5.47792  4.12484    153 - -
          2.68618  4.42225  2.77519  2.73123  3.46354  2.40513  3.72494  3.29354  2.67741  2.69355  4.24690  2.90347  2.73739  3.18146  2.89801  2.37887  2.77519  2.98518  4.58477  3.61503
          0.02846  3.96929  4.69163  0.61958  0.77255  0.48576  0.95510
    153   2.82396  4.36415  3.93619  3.45403  2.83917  3.80177  3.92656  2.49041  3.31559  2.28460  3.40730  3.69764  4.20976  3.60975  3.55193  3.13907  3.08583  1.67823  4.48321  1.96799    154 - -
          2.68618  4.42225  2.77519  2.73123  3.46354  2.40513  3.72494  3.29354  2.67741  2.69355  4.24690  2.90347  2.73739  3.18146  2.89801  2.37887  2.77519  2.98518  4.58477  3.61503
          0.02846  3.96929  4.69163  0.61958  0.77255  0.48576  0.95510
    154   3.04714  4.58111  4.15411  3.75559  3.25276  3.90665  4.46836  2.43814  3.51814  1.83355  1.20401  4.02092  4.36844  3.89405  3.71195  3.40602  3.35469  2.45531  5.10607  3.87598    155 - -
          2.68618  4.42225  2.77519  2.73123  3.46354  2.40513  3.72494  3.29354  2.67741  2.69355  4.24690  2.90347  2.73739  3.18146  2.89801  2.37887  2.77519  2.98518  4.58477  3.61503
          0.02846  3.96929  4.69163  0.61958  0.77255  0.48576  0.95510
    155   2.89888  4.97737  3.24442  2.69941  4.04577  3.56147  2.13834  3.73310  2.08818  3.24052  4.12172  3.13414  3.96855  2.81343  1.68445  2.92237  3.10635  3.42704  5.22341  3.89085    156 - -
          2.68618  4.42225  2.77519  2.73123  3.46354  2.40513  3.72494  3.29354  2.67741  2.69355  4.24690  2.90347  2.73739  3.18146  2.89801  2.37887  2.77519  2.98518  4.58477  3.61503
          0.02846  3.96929  4.69163  0.61958  0.77255  0.48576  0.95510
    156   2.49619  4.53300  2.89821  2.62854  4.17191  3.16441  3.87912  3.55665  2.72713  3.25315  4.11922  1.90828  3.78373  3.08993  3.10909  2.59766  1.86475  3.16673  5.48360  4.16903    157 - -
          2.68618  4.42225  2.77519  2.73123  3.46354  2.40513  3.72494  3.29354  2.67741  2.69355  4.24690  2.90347  2.73739  3.18146  2.89801  2.37887  2.77519  2.98518  4.58477  3.61503
          0.27639  3.96929  1.50241  0.61958  0.77255  0.48576  0.95510
    157   2.85266  4.69019  3.32958  2.87966  4.00827  3.36021  3.73837  3.54501  2.20720  3.08777  4.09788  3.24742  3.87530  2.97131  1.22394  2.94728  3.13215  3.27673  5.15338  3.97275    158 - -
          2.68618  4.42225  2.77519  2.73123  3.46354  2.40513  3.72494  3.29354  2.67741  2.69355  4.24690  2.90347  2.73739  3.18146  2.89801  2.37887  2.77519  2.98518  4.58477  3.61503
          0.03632  3.72922  4.45157  0.61958  0.77255  0.38092  1.14959
    158   3.09543  5.23628  0.78855  2.39923  4.62673  3.28565  4.01899  4.23732  3.12184  3.82871  4.80957  2.96020  3.94536  3.25876  3.65070  3.04733  3.43630  3.86643  5.77637  4.48449    159 - -
          2.68618  4.42225  2.77519  2.73123  3.46354  2.40513  3.72494  3.29354  2.67741  2.69355  4.24690  2.90347  2.73739  3.18146  2.89801  2.37887  2.77519  2.98518  4.58477  3.61503
          0.02846  3.96929  4.69163  0.61958  0.77255  0.48576  0.95510
    159   2.80811  4.90828  1.82323  2.45142  3.43311  3.40375  3.68530  3.54659  2.72868  3.13383  4.06153  2.96651  3.90993  3.00235  3.18765  2.82361  3.07082  3.26100  4.92535  2.07745    160 - -
          2.68618  4.42225  2.77519  2.73123  3.46354  2.40513  3.72494  3.29354  2.67741  2.69355  4.24690  2.90347  2.73739  3.18146  2.89801  2.37887  2.77519  2.98518  4.58477  3.61503
          0.02846  3.96929  4.69163  0.61958  0.77255  0.48576  0.95510
    160   2.76680  4.99590  2.54010  1.62914  4.39455  3.28225  3.76381  3.83261  2.60729  3.41813  4.28082  2.87918  2.08292  2.93804  3.05086  2.76094  3.05823  3.46818  5.60129  4.25214    161 - -
          2.68618  4.42225  2.77519  2.73123  3.46354  2.40513  3.72494  3.29354  2.67741  2.69355  4.24690  2.90347  2.73739  3.18146  2.89801  2.37887  2.77519  2.98518  4.58477  3.61503
          0.02846  3.96929  4.69163  0.61958  0.77255  0.48576  0.95510
    161   1.78839  4.57811  3.25805  2.77944  4.11167  3.31993  3.79792  3.45118  2.41204  3.10574  3.99697  3.16546  3.85544  2.99290  1.82003  2.69966  2.91172  3.11832  5.35718  4.10885    162 - -
          2.68618  4.42225  2.77519  2.73123  3.46354  2.40513  3.72494  3.29354  2.67741  2.69355  4.24690  2.90347  2.73739  3.18146  2.89801  2.37887  2.77519  2.98518  4.58477  3.61503
          0.02846  3.96929  4.69163  0.61958  0.77255  0.48576  0.95510
    162   2.78755  5.05346  2.59250  2.35646  4.34690  3.32327  3.69619  3.88887  2.42121  3.42456  4.27683  1.93461  3.85291  1.91202  2.80408  2.76950  3.05794  3.51930  5.53667  4.15782    163 - -
          2.68618  4.42225  2.77519  2.73123  3.46354  2.40513  3.72494  3.29354  2.67741  2.69355  4.24690  2.90347  2.73739  3.18146  2.89801  2.37887  2.77519  2.98518  4.58477  3.61503
          0.02846  3.96929  4.69163  0.61958  0.77255  0.48576  0.95510
    163   2.84109  5.20148  2.49084  1.66432  4.49582  3.33054  3.68037  3.96134  2.42003  3.47775  4.32748  2.82660  3.85388  1.90912  2.82743  2.79023  3.09269  3.59504  5.63327  4.25574    164 - -
          2.68618  4.42225  2.77519  2.73123  3.46354  2.40513  3.72494  3.29354  2.67741  2.69355  4.24690  2.90347  2.73739  3.18146  2.89801  2.37887  2.77519  2.98518  4.58477  3.61503
          0.02846  3.96929  4.69163  0.61958  0.77255  0.48576  0.95510
    164   3.50032  4.83992  4.24172  3.97215  2.77058  3.84069  4.02297  3.52862  3.69255  2.90654  4.15785  4.10179  4.36665  4.07517  3.80368  3.70307  3.80575  3.42163  0.71079  2.76771    165 - -
          2.68618  4.42225  2.77519  2.73123  3.46354  2.40513  3.72494  3.29354  2.67741  2.69355  4.24690  2.90347  2.73739  3.18146  2.89801  2.37887  2.77519  2.98518  4.58477  3.61503
          0.02846  3.96929  4.69163  0.61958  0.77255  0.48576  0.95510
    165   3.06195  5.02811  3.24429  2.84852  4.43667  3.54025  3.81518  3.87217  0.91318  3.41649  4.37340  3.26848  4.03431  3.00166  2.45332  3.09798  3.30836  3.57473  5.45208  4.27906    166 - -
          2.68618  4.42225  2.77519  2.73123  3.46354  2.40513  3.72494  3.29354  2.67741  2.69355  4.24690  2.90347  2.73739  3.18146  2.89801  2.37887  2.77519  2.98518  4.58477  3.61503
          0.02846  3.96929  4.69163  0.61958  0.77255  0.48576  0.95510
    166   3.26480  4.69874  4.34466  3.98561  3.17438  4.10458  4.61100  2.38444  3.75239  0.76462  3.16829  4.25166  4.52372  4.09754  3.91236  3.68769  3.55489  2.44678  5.08813  3.83358    167 - -
          2.68618  4.42225  2.77519  2.73123  3.46354  2.40513  3.72494  3.29354  2.67741  2.69355  4.24690  2.90347  2.73739  3.18146  2.89801  2.37887  2.77519  2.98518  4.58477  3.61503
          0.02846  3.96929  4.69163  0.61958  0.77255  0.48576  0.95510
    167   3.10675  4.49954  4.47159  4.09161  3.44058  4.16968  4.80236  0.96555  3.92159  2.00763  3.36170  4.32345  4.59225  4.26036  4.10717  3.67494  3.40447  1.85264  5.35091  4.09708    168 - -
          2.68618  4.42225  2.77519  2.73123  3.46354  2.40513  3.72494  3.29354  2.67741  2.69355  4.24690  2.90347  2.73739  3.18146  2.89801  2.37887  2.77519  2.98518  4.58477  3.61503
          0.02846  3.96929  4.69163  0.61958  0.77255  0.48576  0.95510
    168   3.09543  5.23628  0.78855  2.39923  4.62673  3.28565  4.01899  4.23732  3.12184  3.82871  4.80957  2.96020  3.94536  3.25876  3.65070  3.04733  3.43630  3.86643  5.77637  4.48449    169 - -
          2.68618  4.42225  2.77519  2.73123  3.46354  2.40513  3.72494  3.29354  2.67741  2.69355  4.24690  2.90347  2.73739  3.18146  2.89801  2.37887  2.77519  2.98518  4.58477  3.61503
          0.02846  3.96929  4.69163  0.61958  0.77255  0.48576  0.95510
    169   3.26480  4.69874  4.34466  3.98561  3.17438  4.10458  4.61100  2.38444  3.75239  0.76462  3.16829  4.25166  4.52372  4.09754  3.91236  3.68769  3.55489  2.44678  5.08813  3.83358    170 - -
          2.68618  4.42225  2.77519  2.73123  3.46354  2.40513  3.72494  3.29354  2.67741  2.69355  4.24690  2.90347  2.73739  3.18146  2.89801  2.37887  2.77519  2.98518  4.58477  3.61503
          0.02846  3.96929  4.69163  0.61958  0.77255  0.48576  0.95510
    170   2.94025  5.49975  1.50659  1.46934  4.78560  3.21337  3.75886  4.30059  2.77584  3.80820  4.66507  2.67943  3.83543  2.92660  3.36866  2.82430  3.22920  3.87802  5.96018  4.46076    171 - -
          2.68618  4.42225  2.77519  2.73123  3.46354  2.40513  3.72494  3.29354  2.67741  2.69355  4.24690  2.90347  2.73739  3.18146  2.89801  2.37887  2.77519  2.98518  4.58477  3.61503
          0.02846  3.96929  4.69163  0.61958  0.77255  0.48576  0.95510
    171   1.45604  4.14849  3.41293  3.13336  4.23565  2.93564  4.20023  3.58448  3.18040  3.33238  4.18484  3.28905  3.68247  3.47906  3.48554  1.52193  2.69903  3.07955  5.59965  4.37699    172 - -
          2.68618  4.42225  2.77519  2.73123  3.46354  2.40513  3.72494  3.29354  2.67741  2.69355  4.24690  2.90347  2.73739  3.18146  2.89801  2.37887  2.77519  2.98518  4.58477  3.61503
          0.02846  3.96929  4.69163  0.61958  0.77255  0.48576  0.95510
    172   2.36444  4.28578  3.29244  3.11333  4.17356  3.01395  4.22020  3.70956  3.19362  3.42255  4.34097  3.32218  3.76087  3.53550  3.47624  0.95394  2.85193  3.22343  5.53844  4.25776    173 - -
          2.68634  4.42241  2.77535  2.73091  3.46369  2.40528  3.72380  3.29370  2.67756  2.69370  4.24705  2.90305  2.73755  3.18162  2.89759  2.37902  2.77535  2.98472  4.58492  3.61519
          0.27639  1.45969  4.69163  1.37663  0.29093  0.48576  0.95510
    173   2.72577  4.76235  3.18806  2.71621  4.22142  3.39777  3.75269  3.65899  2.31467  3.22692  4.10568  3.14218  2.09668  2.93218  1.71606  2.79475  3.00957  3.31995  5.37921  4.13688    179 - -
          2.68618  4.42225  2.77519  2.73123  3.46354  2.40513  3.72494  3.29354  2.67741  2.69355  4.24690  2.90347  2.73739  3.18146  2.89801  2.37887  2.77519  2.98518  4.58477  3.61503
          0.02846  3.96929  4.69163  0.61958  0.77255  0.48576  0.95510
    174   3.06751  4.39830  4.72969  4.23498  3.53444  4.38629  4.95822  1.31298  4.11889  2.04193  3.34677  4.46132  4.71015  4.38914  4.32340  3.77301  3.33619  1.21635  5.49311  4.28624    180 - -
          2.68618  4.42225  2.77519  2.73123  3.46354  2.40513  3.72494  3.29354  2.67741  2.69355  4.24690  2.90347  2.73739  3.18146  2.89801  2.37887  2.77519  2.98518  4.58477  3.61503
          0.02846  3.96929  4.69163  0.61958  0.77255  0.48576  0.95510
    175   1.75952  4.83668  1.71561  2.35699  4.38322  3.18978  3.82438  3.74097  2.77448  3.42235  4.28844  2.87286  3.80053  3.00939  3.27070  2.67593  2.99111  3.35592  5.66102  4.28458    181 - -
          2.68618  4.42225  2.77519  2.73123  3.46354  2.40513  3.72494  3.29354  2.67741  2.69355  4.24690  2.90347  2.73739  3.18146  2.89801  2.37887  2.77519  2.98518  4.58477  3.61503
          0.02846  3.96929  4.69163  0.61958  0.77255  0.48576  0.95510
    176   1.49817  4.24567  3.31241  3.01744  4.16814  3.02669  4.12068  3.48114  3.05923  3.22209  4.11263  3.26065  1.93067  3.38487  3.38432  2.48211  2.76534  3.04894  5.52896  4.30062    182 - -
          2.68618  4.42225  2.77519  2.73123  3.46354  2.40513  3.72494  3.29354  2.67741  2.69355  4.24690  2.90347  2.73739  3.18146  2.89801  2.37887  2.77519  2.98518  4.58477  3.61503
          0.02846  3.96929  4.69163  0.61958  0.77255  0.48576  0.95510
    177   3.03758  5.16639  2.53140  0.89523  4.52506  3.33792  3.93396  3.99826  2.82680  3.60013  4.57057  2.99077  3.94730  3.14803  3.24517  3.01055  3.34277  3.67237  5.67842  4.40149    183 - -
          2.68618  4.42225  2.77519  2.73123  3.46354  2.40513  3.72494  3.29354  2.67741  2.69355  4.24690  2.90347  2.73739  3.18146  2.89801  2.37887  2.77519  2.98518  4.58477  3.61503
          0.02846  3.96929  4.69163  0.61958  0.77255  0.48576  0.95510
    178   2.86037  5.18438  2.64502  1.70191  4.53171  3.39025  3.65464  3.94931  1.66671  3.46257  4.30398  2.88930  3.87837  2.79872  2.62035  2.81820  3.09436  3.58744  5.59014  4.26207    184 - -
          2.68618  4.42225  2.77519  2.73123  3.46354  2.40513  3.72494  3.29354  2.67741  2.69355  4.24690  2.90347  2.73739  3.18146  2.89801  2.37887  2.77519  2.98518  4.58477  3.61503
          0.02846  3.96929  4.69163  0.61958  0.77255  0.48576  0.95510
    179   2.69996  0.76358  4.24081  4.00295  3.97271  3.30194  4.62880  3.13317  3.83059  3.04405  4.16872  3.96416  4.01649  4.17277  3.93762  2.97171  3.17491  2.87109  5.36779  4.25956    185 - -
          2.68618  4.42225  2.77519  2.73123  3.46354  2.40513  3.72494  3.29354  2.67741  2.69355  4.24690  2.90347  2.73739  3.18146  2.89801  2.37887  2.77519  2.98518  4.58477  3.61503
          0.27639  3.96929  1.50241  0.61958  0.77255  0.48576  0.95510
    180   2.91882  4.38595  4.11796  3.73370  3.28378  3.89927  4.49231  1.27692  3.55827  1.90769  3.24995  3.99913  4.35025  3.92541  3.77145  3.38609  3.22327  1.86245  5.13987  3.86105    186 - -
          2.68618  4.42225  2.77519  2.73123  3.46354  2.40513  3.72494  3.29354  2.67741  2.69355  4.24690  2.90347  2.73739  3.18146  2.89801  2.37887  2.77519  2.98518  4.58477  3.61503
          0.03632  3.72922  4.45157  0.61958  0.77255  0.68026  0.70621
    181   2.50403  4.28640  3.14745  3.03232  4.16358  0.98948  4.15573  3.73323  3.19300  3.40469  4.38431  3.31340  3.67294  3.52987  3.43931  2.67299  2.97442  3.29021  5.29115  4.26270    187 - -
          2.68618  4.42225  2.77519  2.73123  3.46354  2.40513  3.72494  3.29354  2.67741  2.69355  4.24690  2.90347  2.73739  3.18146  2.89801  2.37887  2.77519  2.98518  4.58477  3.61503
          0.03632  3.72922  4.45157  0.61958  0.77255  0.68026  0.70621
    182   2.91882  4.38595  4.11796  3.73370  3.28378  3.89927  4.49231  1.27692  3.55827  1.90769  3.24995  3.99913  4.35025  3.92541  3.77145  3.38609  3.22327  1.86245  5.13987  3.86105    188 - -
          2.68618  4.42225  2.77519  2.73123  3.46354  2.40513  3.72494  3.29354  2.67741  2.69355  4.24690  2.90347  2.73739  3.18146  2.89801  2.37887  2.77519  2.98518  4.58477  3.61503
          0.03632  3.72922  4.45157  0.61958  0.77255  0.68026  0.70621
    183   2.50403  4.28640  3.14745  3.03232  4.16358  0.98948  4.15573  3.73323  3.19300  3.40469  4.38431  3.31340  3.67294  3.52987  3.43931  2.67299  2.97442  3.29021  5.29115  4.26270    189 - -
          2.68618  4.42225  2.77519  2.73123  3.46354  2.40513  3.72494  3.29354  2.67741  2.69355  4.24690  2.90347  2.73739  3.18146  2.89801  2.37887  2.77519  2.98518  4.58477  3.61503
          0.03632  3.72922  4.45157  0.61958  0.77255  0.38092  1.14959
    184   2.26226  4.20016  3.36048  3.04534  4.16329  2.99250  4.11879  3.50597  3.05414  3.24872  4.11063  3.25883  3.70778  3.38476  3.37182  1.59338  1.68979  3.04653  5.52584  4.28838    190 - -
          2.68618  4.42225  2.77519  2.73123  3.46354  2.40513  3.72494  3.29354  2.67741  2.69355  4.24690  2.90347  2.73739  3.18146  2.89801  2.37887  2.77519  2.98518  4.58477  3.61503
          0.02846  3.96929  4.69163  0.61958  0.77255  0.48576  0.95510
    185   2.39389  4.20405  3.58922  3.20088  3.77627  3.20680  4.14117  2.81688  3.14446  2.78659  3.76719  3.41776  3.85250  3.47394  3.43670  1.74680  2.80109  1.69750  5.27266  4.01773    191 - -
          2.68618  4.42225  2.77519  2.73123  3.46354  2.40513  3.72494  3.29354  2.67741  2.69355  4.24690  2.90347  2.73739  3.18146  2.89801  2.37887  2.77519  2.98518  4.58477  3.61503
          0.02846  3.96929  4.69163  0.61958  0.77255  0.48576  0.95510
    186   1.78839  4.57811  3.25805  2.77944  4.11167  3.31993  3.79792  3.45118  2.41204  3.10574  3.99697  3.16546  3.85544  2.99290  1.82003  2.69966  2.91172  3.11832  5.35718  4.10885    192 - -
          2.68618  4.42225  2.77519  2.73123  3.46354  2.40513  3.72494  3.29354  2.67741  2.69355  4.24690  2.90347  2.73739  3.18146  2.89801  2.37887  2.77519  2.98518  4.58477  3.61503
          0.02846  3.96929  4.69163  0.61958  0.77255  0.48576  0.95510
    187   3.38894  4.83865  3.98200  3.73012  2.30134  3.94356  3.66691  3.38484  3.58488  2.81365  4.04996  3.84403  4.41543  3.86760  3.74850  3.51578  3.67625  3.26006  3.94861  0.81884    193 - -
          2.68618  4.42225  2.77519  2.73123  3.46354  2.40513  3.72494  3.29354  2.67741  2.69355  4.24690  2.90347  2.73739  3.18146  2.89801  2.37887  2.77519  2.98518  4.58477  3.61503
          0.02846  3.96929  4.69163  0.61958  0.77255  0.48576  0.95510
    188   2.69996  0.76358  4.24081  4.00295  3.97271  3.30194  4.62880  3.13317  3.83059  3.04405  4.16872  3.96416  4.01649  4.17277  3.93762  2.97171  3.17491  2.87109  5.36779  4.25956    194 - -
          2.68618  4.42225  2.77519  2.73123  3.46354  2.40513  3.72494  3.29354  2.67741  2.69355  4.24690  2.90347  2.73739  3.18146  2.89801  2.37887  2.77519  2.98518  4.58477  3.61503
          0.02846  3.96929  4.69163  0.61958  0.77255  0.48576  0.95510
    189   2.88365  4.62426  3.50139  3.35485  4.34072  3.30632  4.42388  3.91158  3.42053  3.52771  4.58210  3.65152  0.66580  3.80637  3.65462  3.05431  3.33297  3.54583  5.50019  4.46290    195 - -
          2.68618  4.42225  2.77519  2.73123  3.46354  2.40513  3.72494  3.29354  2.67741  2.69355  4.24690  2.90347  2.73739  3.18146  2.89801  2.37887  2.77519  2.98518  4.58477  3.61503
          0.02846  3.96929  4.69163  0.61958  0.77255  0.48576  0.95510
    190   2.88365  4.62426  3.50139  3.35485  4.34072  3.30632  4.42388  3.91158  3.42053  3.52771  4.58210  3.65152  0.66580  3.80637  3.65462  3.05431  3.33297  3.54583  5.50019  4.46290    196 - -
          2.68618  4.42225  2.77519  2.73123  3.46354  2.40513  3.72494  3.29354  2.67741  2.69355  4.24690  2.90347  2.73739  3.18146  2.89801  2.37887  2.77519  2.98518  4.58477  3.61503
          0.02846  3.96929  4.69163  0.61958  0.77255  0.48576  0.95510
    191   3.03758  5.16639  2.53140  0.89523  4.52506  3.33792  3.93396  3.99826  2.82680  3.60013  4.57057  2.99077  3.94730  3.14803  3.24517  3.01055  3.34277  3.67237  5.67842  4.40149    197 - -
          2.68618  4.42225  2.77519  2.73123  3.46354  2.40513  3.72494  3.29354  2.67741  2.69355  4.24690  2.90347  2.73739  3.18146  2.89801  2.37887  2.77519  2.98518  4.58477  3.61503
          0.02846  3.96929  4.69163  0.61958  0.77255  0.48576  0.95510
    192   3.05562  4.45975  4.51530  4.01304  3.30138  4.23253  4.69683  1.96641  3.85241  1.35606  3.16250  4.26653  4.57105  4.12456  4.05270  3.60809  3.32215  1.39960  5.24242  4.04083    198 - -
          2.68618  4.42225  2.77519  2.73123  3.46354  2.40513  3.72494  3.29354  2.67741  2.69355  4.24690  2.90347  2.73739  3.18146  2.89801  2.37887  2.77519  2.98518  4.58477  3.61503
          0.02846  3.96929  4.69163  0.61958  0.77255  0.48576  0.95510
    193   0.88278  4.24223  3.56245  3.35897  4.15026  3.06402  4.36936  3.29038  3.37775  3.16745  4.18923  3.48361  3.81246  3.71018  3.62116  2.59198  2.87608  2.92802  5.56775  4.37896    199 - -
          2.68618  4.42225  2.77519  2.73123  3.46354  2.40513  3.72494  3.29354  2.67741  2.69355  4.24690  2.90347  2.73739  3.18146  2.89801  2.37887  2.77519  2.98518  4.58477  3.61503
          0.02846  3.96929  4.69163  0.61958  0.77255  0.48576  0.95510
    194   3.04294  5.14487  3.45901  2.79348  4.59581  3.65564  3.60308  3.94365  1.40083  3.38939  4.26339  3.19242  4.02574  2.73962  1.51219  3.04080  3.20981  3.62835  5.43275  4.26725    200 - -
          2.68618  4.42225  2.77519  2.73123  3.46354  2.40513  3.72494  3.29354  2.67741  2.69355  4.24690  2.90347  2.73739  3.18146  2.89801  2.37887  2.77519  2.98518  4.58477  3.61503
          0.02846  3.96929  4.69163  0.61958  0.77255  0.48576  0.95510
    195   2.68378  4.72282  2.86530  2.59813  3.94622  1.88782  2.01496  3.68903  2.65207  3.27903  4.15661  3.05821  3.86047  3.05649  3.01889  2.75040  3.00806  3.32791  5.27981  3.89436    201 - -
          2.68618  4.42225  2.77519  2.73123  3.46354  2.40513  3.72494  3.29354  2.67741  2.69355  4.24690  2.90347  2.73739  3.18146  2.89801  2.37887  2.77519  2.98518  4.58477  3.61503
          0.02846  3.96929  4.69163  0.61958  0.77255  0.48576  0.95510
    196   2.68669  4.36315  3.75438  3.29395  3.46370  3.59752  4.16590  2.46598  3.13626  1.61555  3.40669  3.59864  4.09702  3.51215  3.41074  2.97225  1.94902  2.33145  5.12471  3.88378    202 - -
          2.68618  4.42225  2.77519  2.73123  3.46354  2.40513  3.72494  3.29354  2.67741  2.69355  4.24690  2.90347  2.73739  3.18146  2.89801  2.37887  2.77519  2.98518  4.58477  3.61503
          0.02846  3.96929  4.69163  0.61958  0.77255  0.48576  0.95510
    197   2.65760  4.30753  3.78513  3.32938  2.00167  3.56728  4.01560  2.61410  3.24968  2.29821  3.41960  3.58594  4.06611  3.53765  3.51533  2.93404  1.93452  2.45935  4.74366  3.33009    203 - -
          2.68618  4.42225  2.77519  2.73123  3.46354  2.40513  3.72494  3.29354  2.67741  2.69355  4.24690  2.90347  2.73739  3.18146  2.89801  2.37887  2.77519  2.98518  4.58477  3.61503
          0.02846  3.96929  4.69163  0.61958  0.77255  0.48576  0.95510
    198   2.55316  4.24378  3.85925  3.42693  3.69495  3.45627  4.30829  2.33707  3.32412  2.50645  3.60485  3.64228  4.04503  3.65905  3.59628  2.86032  1.89628  1.52775  5.31158  4.08594    204 - -
          2.68618  4.42225  2.77519  2.73123  3.46354  2.40513  3.72494  3.29354  2.67741  2.69355  4.24690  2.90347  2.73739  3.18146  2.89801  2.37887  2.77519  2.98518  4.58477  3.61503
          0.02846  3.96929  4.69163  0.61958  0.77255  0.48576  0.95510
    199   2.80811  4.90828  1.82323  2.45142  3.43311  3.40375  3.68530  3.54659  2.72868  3.13383  4.06153  2.96651  3.90993  3.00235  3.18765  2.82361  3.07082  3.26100  4.92535  2.07745    205 - -
          2.68618  4.42225  2.77519  2.73123  3.46354  2.40513  3.72494  3.29354  2.67741  2.69355  4.24690  2.90347  2.73739  3.18146  2.89801  2.37887  2.77519  2.98518  4.58477  3.61503
          0.02846  3.96929  4.69163  0.61958  0.77255  0.48576  0.95510
    200   3.06195  5.02811  3.24429  2.84852  4.43667  3.54025  3.81518  3.87217  0.91318  3.41649  4.37340  3.26848  4.03431  3.00166  2.45332  3.09798  3.30836  3.57473  5.45208  4.27906    206 - -
          2.68618  4.42225  2.77519  2.73123  3.46354  2.40513  3.72494  3.29354  2.67741  2.69355  4.24690  2.90347  2.73739  3.18146  2.89801  2.37887  2.77519  2.98518  4.58477  3.61503
          0.02846  3.96929  4.69163  0.61958  0.77255  0.48576  0.95510
    201   2.67365  4.79236  2.75332  2.50412  4.29791  1.95203  3.79812  3.78738  2.56356  3.36517  4.22705  2.98360  3.83412  1.85226  2.93636  2.71814  2.99757  3.40132  5.51714  4.20042    207 - -
          2.68618  4.42225  2.77519  2.73123  3.46354  2.40513  3.72494  3.29354  2.67741  2.69355  4.24690  2.90347  2.73739  3.18146  2.89801  2.37887  2.77519  2.98518  4.58477  3.61503
          0.02846  3.96929  4.69163  0.61958  0.77255  0.48576  0.95510
    202   1.81687  4.80872  2.63583  1.71591  4.26836  3.25772  3.78504  3.58178  2.63907  3.27254  4.14990  2.92018  3.82374  2.96762  3.07404  2.70009  2.97459  3.23993  5.54371  4.20272    208 - -
          2.68618  4.42225  2.77519  2.73123  3.46354  2.40513  3.72494  3.29354  2.67741  2.69355  4.24690  2.90347  2.73739  3.18146  2.89801  2.37887  2.77519  2.98518  4.58477  3.61503
          0.02846  3.96929  4.69163  0.61958  0.77255  0.48576  0.95510
    203   2.60922  4.65605  3.15954  2.69944  4.18636  3.31496  3.75242  3.63009  2.34810  3.22280  4.07941  3.10805  3.84422  2.93393  1.82575  1.83293  2.92319  3.26102  5.38562  4.11167    209 - -
          2.68618  4.42225  2.77519  2.73123  3.46354  2.40513  3.72494  3.29354  2.67741  2.69355  4.24690  2.90347  2.73739  3.18146  2.89801  2.37887  2.77519  2.98518  4.58477  3.61503
          0.02846  3.96929  4.69163  0.61958  0.77255  0.48576  0.95510
    204   2.32695  4.30585  3.15343  2.88036  4.22975  3.02025  4.04924  3.68332  2.96253  3.34724  4.19447  3.17573  1.95638  3.29214  3.31165  1.58724  2.77402  3.19547  5.55365  4.28698    210 - -
          2.68618  4.42225  2.77519  2.73123  3.46354  2.40513  3.72494  3.29354  2.67741  2.69355  4.24690  2.90347  2.73739  3.18146  2.89801  2.37887  2.77519  2.98518  4.58477  3.61503
          0.27639  3.96929  1.50241  0.61958  0.77255  0.48576  0.95510
    205   2.50403  4.28640  3.14745  3.03232  4.16358  0.98948  4.15573  3.73323  3.19300  3.40469  4.38431  3.31340  3.67294  3.52987  3.43931  2.67299  2.97442  3.29021  5.29115  4.26270    211 - -
          2.68618  4.42225  2.77519  2.73123  3.46354  2.40513  3.72494  3.29354  2.67741  2.69355  4.24690  2.90347  2.73739  3.18146  2.89801  2.37887  2.77519  2.98518  4.58477  3.61503
          0.03632  3.72922  4.45157  0.61958  0.77255  0.68026  0.70621
    206   2.69550  4.28412  3.92031  3.58546  3.45139  3.56765  4.41368  2.08064  3.45056  2.16883  3.44559  3.79626  4.14068  3.82366  3.67547  3.06727  3.06352  1.22971  5.20909  3.92870    212 - -
          2.68618  4.42225  2.77519  2.73123  3.46354  2.40513  3.72494  3.29354  2.67741  2.69355  4.24690  2.90347  2.73739  3.18146  2.89801  2.37887  2.77519  2.98518  4.58477  3.61503
          0.03632  3.72922  4.45157  0.61958  0.77255  0.38092  1.14959
    207   2.54963  4.24352  3.85253  3.42027  3.69675  3.45040  4.30350  2.34626  3.31777  2.51048  3.60735  3.63625  4.04030  3.65303  3.59074  2.85442  1.87774  1.54405  5.31093  4.08511    213 - -
          2.68618  4.42225  2.77519  2.73123  3.46354  2.40513  3.72494  3.29354  2.67741  2.69355  4.24690  2.90347  2.73739  3.18146  2.89801  2.37887  2.77519  2.98518  4.58477  3.61503
          0.02846  3.96929  4.69163  0.61958  0.77255  0.48576  0.95510
    208   0.88278  4.24223  3.56245  3.35897  4.15026  3.06402  4.36936  3.29038  3.37775  3.16745  4.18923  3.48361  3.81246  3.71018  3.62116  2.59198  2.87608  2.92802  5.56775  4.37896    214 - -
          2.68618  4.42225  2.77519  2.73123  3.46354  2.40513  3.72494  3.29354  2.67741  2.69355  4.24690  2.90347  2.73739  3.18146  2.89801  2.37887  2.77519  2.98518  4.58477  3.61503
          0.02846  3.96929  4.69163  0.61958  0.77255  0.48576  0.95510
    209   2.95988  4.94715  2.96920  2.72604  4.12838  3.43133  3.88499  3.77454  2.54029  3.26723  4.29296  3.18640  3.98655  1.07134  2.82232  3.00381  3.25705  3.49838  5.38354  4.08392    215 - -
          2.68618  4.42225  2.77519  2.73123  3.46354  2.40513  3.72494  3.29354  2.67741  2.69355  4.24690  2.90347  2.73739  3.18146  2.89801  2.37887  2.77519  2.98518  4.58477  3.61503
          0.02846  3.96929  4.69163  0.61958  0.77255  0.48576  0.95510
    210   2.77831  4.81338  2.83196  1.81289  3.50768  3.44608  3.68481  3.39947  2.60277  3.00748  3.93285  3.02087  3.91639  2.97395  2.99823  2.82475  3.02587  3.13376  4.96405  2.15219    216 - -
          2.68618  4.42225  2.77519  2.73123  3.46354  2.40513  3.72494  3.29354  2.67741  2.69355  4.24690  2.90347  2.73739  3.18146  2.89801  2.37887  2.77519  2.98518  4.58477  3.61503
          0.02846  3.96929  4.69163  0.61958  0.77255  0.48576  0.95510
    211   2.36444  4.28578  3.29244  3.11333  4.17356  3.01395  4.22020  3.70956  3.19362  3.42255  4.34097  3.32218  3.76087  3.53550  3.47624  0.95394  2.85193  3.22343  5.53844  4.25776    217 - -
          2.68618  4.42225  2.77519  2.73123  3.46354  2.40513  3.72494  3.29354  2.67741  2.69355  4.24690  2.90347  2.73739  3.18146  2.89801  2.37887  2.77519  2.98518  4.58477  3.61503
          0.02846  3.96929  4.69163  0.61958  0.77255  0.48576  0.95510
    212   2.91033  4.38717  4.09078  3.59220  2.76045  3.93427  3.95503  1.71597  3.43235  2.14326  3.32106  3.81054  4.29589  3.70417  3.64164  3.26233  3.15288  2.31655  4.43463  1.94293    218 - -
          2.68618  4.42225  2.77519  2.73123  3.46354  2.40513  3.72494  3.29354  2.67741  2.69355  4.24690  2.90347  2.73739  3.18146  2.89801  2.37887  2.77519  2.98518  4.58477  3.61503
          0.02846  3.96929  4.69163  0.61958  0.77255  0.48576  0.95510
    213   3.09543  5.23628  0.78855  2.39923  4.62673  3.28565  4.01899  4.23732  3.12184  3.82871  4.80957  2.96020  3.94536  3.25876  3.65070  3.04733  3.43630  3.86643  5.77637  4.48449    219 - -
          2.68618  4.42225  2.77519  2.73123  3.46354  2.40513  3.72494  3.29354  2.67741  2.69355  4.24690  2.90347  2.73739  3.18146  2.89801  2.37887  2.77519  2.98518  4.58477  3.61503
          0.02846  3.96929  4.69163  0.61958  0.77255  0.48576  0.95510
    214   3.05773  4.46209  4.51604  4.01346  3.29671  4.23373  4.69616  1.97033  3.85248  1.34170  3.15738  4.26731  4.57127  4.12358  4.05220  3.60915  3.32397  1.41337  5.23959  4.03923    220 - -
          2.68618  4.42225  2.77519  2.73123  3.46354  2.40513  3.72494  3.29354  2.67741  2.69355  4.24690  2.90347  2.73739  3.18146  2.89801  2.37887  2.77519  2.98518  4.58477  3.61503
          0.02846  3.96929  4.69163  0.61958  0.77255  0.48576  0.95510
    215   3.50032  4.83992  4.24172  3.97215  2.77058  3.84069  4.02297  3.52862  3.69255  2.90654  4.15785  4.10179  4.36665  4.07517  3.80368  3.70307  3.80575  3.42163  0.71079  2.76771    221 - -
          2.68618  4.42225  2.77519  2.73123  3.46354  2.40513  3.72494  3.29354  2.67741  2.69355  4.24690  2.90347  2.73739  3.18146  2.89801  2.37887  2.77519  2.98518  4.58477  3.61503
          0.02846  3.96929  4.69163  0.61958  0.77255  0.48576  0.95510
    216   1.44169  4.14783  3.41453  3.13486  4.23471  2.93559  4.20088  3.58288  3.18154  3.33133  4.18397  3.28981  3.68251  3.48007  3.48634  1.53718  2.69884  3.07836  5.59908  4.37669    222 - -
          2.68618  4.42225  2.77519  2.73123  3.46354  2.40513  3.72494  3.29354  2.67741  2.69355  4.24690  2.90347  2.73739  3.18146  2.89801  2.37887  2.77519  2.98518  4.58477  3.61503
          0.02846  3.96929  4.69163  0.61958  0.77255  0.48576  0.95510
    217   3.38319  4.75680  4.37139  4.10488  0.86570  4.04908  3.92276  2.89563  4.00962  2.24369  3.61189  4.12908  4.50597  4.15109  4.10541  3.64775  3.68461  2.89332  4.14429  2.49964    223 - -
          2.68618  4.42225  2.77519  2.73123  3.46354  2.40513  3.72494  3.29354  2.67741  2.69355  4.24690  2.90347  2.73739  3.18146  2.89801  2.37887  2.77519  2.98518  4.58477  3.61503
          0.02846  3.96929  4.69163  0.61958  0.77255  0.48576  0.95510
    218   2.78879  4.55403  3.48234  3.39435  4.53374  0.59421  4.50817  4.15741  3.58875  3.79926  4.77621  3.64670  3.94825  3.90530  3.81365  2.96358  3.27757  3.66705  5.60277  4.63910    224 - -
          2.68618  4.42225  2.77519  2.73123  3.46354  2.40513  3.72494  3.29354  2.67741  2.69355  4.24690  2.90347  2.73739  3.18146  2.89801  2.37887  2.77519  2.98518  4.58477  3.61503
          0.02846  3.96929  4.69163  0.61958  0.77255  0.48576  0.95510
    219   2.59922  2.14011  4.30888  3.84379  3.55316  3.57455  4.48530  2.15180  3.69410  2.36839  3.49281  3.90890  4.15272  3.96676  3.87932  2.99219  2.96587  1.42968  5.22448  4.00666    225 - -
          2.68618  4.42225  2.77519  2.73123  3.46354  2.40513  3.72494  3.29354  2.67741  2.69355  4.24690  2.90347  2.73739  3.18146  2.89801  2.37887  2.77519  2.98518  4.58477  3.61503
          0.02846  3.96929  4.69163  0.61958  0.77255  0.48576  0.95510
    220   3.05773  4.46209  4.51604  4.01346  3.29671  4.23373  4.69616  1.97033  3.85248  1.34170  3.15738  4.26731  4.57127  4.12358  4.05220  3.60915  3.32397  1.41337  5.23959  4.03923    226 - -
          2.68618  4.42225  2.77519  2.73123  3.46354  2.40513  3.72494  3.29354  2.67741  2.69355  4.24690  2.90347  2.73739  3.18146  2.89801  2.37887  2.77519  2.98518  4.58477  3.61503
          0.02846  3.96929  4.69163  0.61958  0.77255  0.48576  0.95510
    221   3.26480  4.69874  4.34466  3.98561  3.17438  4.10458  4.61100  2.38444  3.75239  0.76462  3.16829  4.25166  4.52372  4.09754  3.91236  3.68769  3.55489  2.44678  5.08813  3.83358    227 - -
          2.68618  4.42225  2.77519  2.73123  3.46354  2.40513  3.72494  3.29354  2.67741  2.69355  4.24690  2.90347  2.73739  3.18146  2.89801  2.37887  2.77519  2.98518  4.58477  3.61503
          0.02846  3.96929  4.69163  0.61958  0.77255  0.48576  0.95510
    222   3.38894  4.83865  3.98200  3.73012  2.30134  3.94356  3.66691  3.38484  3.58488  2.81365  4.04996  3.84403  4.41543  3.86760  3.74850  3.51578  3.67625  3.26006  3.94861  0.81884    228 - -
          2.68618  4.42225  2.77519  2.73123  3.46354  2.40513  3.72494  3.29354  2.67741  2.69355  4.24690  2.90347  2.73739  3.18146  2.89801  2.37887  2.77519  2.98518  4.58477  3.61503
          0.02846  3.96929  4.69163  0.61958  0.77255  0.48576  0.95510
    223   3.03758  5.16639  2.53140  0.89523  4.52506  3.33792  3.93396  3.99826  2.82680  3.60013  4.57057  2.99077  3.94730  3.14803  3.24517  3.01055  3.34277  3.67237  5.67842  4.40149    229 - -
          2.68618  4.42225  2.77519  2.73123  3.46354  2.40513  3.72494  3.29354  2.67741  2.69355  4.24690  2.90347  2.73739  3.18146  2.89801  2.37887  2.77519  2.98518  4.58477  3.61503
          0.02846  3.96929  4.69163  0.61958  0.77255  0.48576  0.95510
    224   3.21062  4.61134  4.57411  4.03006  3.05934  4.36104  4.65254  2.20666  3.83270  1.10985  1.88685  4.32236  4.60413  4.05560  4.00383  3.71197  3.44245  2.31226  5.08822  3.95939    230 - -
          2.68618  4.42225  2.77519  2.73123  3.46354  2.40513  3.72494  3.29354  2.67741  2.69355  4.24690  2.90347  2.73739  3.18146  2.89801  2.37887  2.77519  2.98518  4.58477  3.61503
          0.02846  3.96929  4.69163  0.61958  0.77255  0.48576  0.95510
    225   3.26583  4.62686  4.61403  4.12825  1.73173  4.34513  4.25542  2.36317  3.98315  1.19194  3.02305  4.27901  4.60898  4.10505  4.10880  3.70923  3.49864  2.45399  4.51914  3.02533    231 - -
          2.68618  4.42225  2.77519  2.73123  3.46354  2.40513  3.72494  3.29354  2.67741  2.69355  4.24690  2.90347  2.73739  3.18146  2.89801  2.37887  2.77519  2.98518  4.58477  3.61503
          0.02846  3.96929  4.69163  0.61958  0.77255  0.48576  0.95510
    226   1.49522  4.15761  3.52830  3.19589  4.09284  3.01896  4.20330  3.21593  3.17300  3.09941  4.01982  3.35295  3.73862  3.49385  3.46634  2.46454  1.70124  2.83257  5.51116  4.30047    232 - -
          2.68618  4.42225  2.77519  2.73123  3.46354  2.40513  3.72494  3.29354  2.67741  2.69355  4.24690  2.90347  2.73739  3.18146  2.89801  2.37887  2.77519  2.98518  4.58477  3.61503
          0.02846  3.96929  4.69163  0.61958  0.77255  0.48576  0.95510
    227   2.28465  4.22233  3.30521  3.04023  4.23391  1.73526  4.15213  3.58289  3.10399  3.31892  4.18082  3.26175  3.71512  3.42119  3.42130  2.45653  1.64433  3.10620  5.57488  4.35568    233 - -
          2.68618  4.42225  2.77519  2.73123  3.46354  2.40513  3.72494  3.29354  2.67741  2.69355  4.24690  2.90347  2.73739  3.18146  2.89801  2.37887  2.77519  2.98518  4.58477  3.61503
          0.02846  3.96929  4.69163  0.61958  0.77255  0.48576  0.95510
    228   2.64306  4.63709  3.27408  2.76284  4.10500  3.37778  3.75725  3.44419  2.32977  3.08527  3.97882  3.16126  3.87935  2.94541  1.80679  2.74275  1.95944  3.12820  5.33172  4.08569    234 - -
          2.68618  4.42225  2.77519  2.73123  3.46354  2.40513  3.72494  3.29354  2.67741  2.69355  4.24690  2.90347  2.73739  3.18146  2.89801  2.37887  2.77519  2.98518  4.58477  3.61503
          0.02846  3.96929  4.69163  0.61958  0.77255  0.48576  0.95510
    229   2.88365  4.62426  3.50139  3.35485  4.34072  3.30632  4.42388  3.91158  3.42053  3.52771  4.58210  3.65152  0.66580  3.80637  3.65462  3.05431  3.33297  3.54583  5.50019  4.46290    235 - -
          2.68618  4.42225  2.77519  2.73123  3.46354  2.40513  3.72494  3.29354  2.67741  2.69355  4.24690  2.90347  2.73739  3.18146  2.89801  2.37887  2.77519  2.98518  4.58477  3.61503
          0.02846  3.96929  4.69163  0.61958  0.77255  0.48576  0.95510
    230   3.26480  4.69874  4.34466  3.98561  3.17438  4.10458  4.61100  2.38444  3.75239  0.76462  3.16829  4.25166  4.52372  4.09754  3.91236  3.68769  3.55489  2.44678  5.08813  3.83358    236 - -
          2.68618  4.42225  2.77519  2.73123  3.46354  2.40513  3.72494  3.29354  2.67741  2.69355  4.24690  2.90347  2.73739  3.18146  2.89801  2.37887  2.77519  2.98518  4.58477  3.61503
          0.02846  3.96929  4.69163  0.61958  0.77255  0.48576  0.95510
    231   3.38319  4.75680  4.37139  4.10488  0.86570  4.04908  3.92276  2.89563  4.00962  2.24369  3.61189  4.12908  4.50597  4.15109  4.10541  3.64775  3.68461  2.89332  4.14429  2.49964    237 - -
          2.68618  4.42225  2.77519  2.73123  3.46354  2.40513  3.72494  3.29354  2.67741  2.69355  4.24690  2.90347  2.73739  3.18146  2.89801  2.37887  2.77519  2.98518  4.58477  3.61503
          0.02846  3.96929  4.69163  0.61958  0.77255  0.48576  0.95510
    232   2.69604  4.44886  3.51932  3.09966  3.50294  3.51265  4.04171  2.78076  2.97647  1.62987  3.52342  3.45349  2.09594  3.36927  3.27346  2.91385  3.00934  2.63754  5.08919  3.81354    238 - -
          2.68618  4.42225  2.77519  2.73123  3.46354  2.40513  3.72494  3.29354  2.67741  2.69355  4.24690  2.90347  2.73739  3.18146  2.89801  2.37887  2.77519  2.98518  4.58477  3.61503
          0.02846  3.96929  4.69163  0.61958  0.77255  0.48576  0.95510
    233   2.84547  4.65144  3.56733  2.98126  3.63199  3.65304  3.81616  2.99027  2.40284  1.76500  3.62474  3.36454  4.05392  3.06453  1.83478  3.00269  3.07690  2.84305  5.08616  3.81770    239 - -
          2.68618  4.42225  2.77519  2.73123  3.46354  2.40513  3.72494  3.29354  2.67741  2.69355  4.24690  2.90347  2.73739  3.18146  2.89801  2.37887  2.77519  2.98518  4.58477  3.61503
          0.02846  3.96929  4.69163  0.61958  0.77255  0.48576  0.95510
    234   2.69224  4.96095  1.66841  2.27649  4.47562  3.17921  3.79378  3.96802  2.75348  3.55394  4.39525  2.81080  3.79471  2.97213  3.27160  1.77776  3.02714  3.54030  5.72384  4.30724    240 - -
          2.68618  4.42225  2.77519  2.73123  3.46354  2.40513  3.72494  3.29354  2.67741  2.69355  4.24690  2.90347  2.73739  3.18146  2.89801  2.37887  2.77519  2.98518  4.58477  3.61503
          0.02846  3.96929  4.69163  0.61958  0.77255  0.48576  0.95510
    235   2.81913  4.66778  3.31908  2.86195  3.53314  3.61582  3.84642  2.94400  2.58595  1.73111  3.55272  3.29470  4.03681  2.05083  2.88071  2.96234  3.06267  2.82843  5.07776  3.76481    241 - -
          2.68618  4.42225  2.77519  2.73123  3.46354  2.40513  3.72494  3.29354  2.67741  2.69355  4.24690  2.90347  2.73739  3.18146  2.89801  2.37887  2.77519  2.98518  4.58477  3.61503
          0.02846  3.96929  4.69163  0.61958  0.77255  0.48576  0.95510
    236   2.26191  4.20026  3.35979  3.04486  4.16493  2.99193  4.11888  3.50837  3.05413  3.25054  4.11212  3.25839  3.70741  3.38458  3.37200  1.57773  1.70646  3.04809  5.52707  4.28953    242 - -
          2.68618  4.42225  2.77519  2.73123  3.46354  2.40513  3.72494  3.29354  2.67741  2.69355  4.24690  2.90347  2.73739  3.18146  2.89801  2.37887  2.77519  2.98518  4.58477  3.61503
          0.02846  3.96929  4.69163  0.61958  0.77255  0.48576  0.95510
    237   3.09543  5.23628  0.78855  2.39923  4.62673  3.28565  4.01899  4.23732  3.12184  3.82871  4.80957  2.96020  3.94536  3.25876  3.65070  3.04733  3.43630  3.86643  5.77637  4.48449    243 - -
          2.68618  4.42225  2.77519  2.73123  3.46354  2.40513  3.72494  3.29354  2.67741  2.69355  4.24690  2.90347  2.73739  3.18146  2.89801  2.37887  2.77519  2.98518  4.58477  3.61503
          0.02846  3.96929  4.69163  0.61958  0.77255  0.48576  0.95510
    238   3.09543  5.23628  0.78855  2.39923  4.62673  3.28565  4.01899  4.23732  3.12184  3.82871  4.80957  2.96020  3.94536  3.25876  3.65070  3.04733  3.43630  3.86643  5.77637  4.48449    244 - -
          2.68618  4.42225  2.77519  2.73123  3.46354  2.40513  3.72494  3.29354  2.67741  2.69355  4.24690  2.90347  2.73739  3.18146  2.89801  2.37887  2.77519  2.98518  4.58477  3.61503
          0.02846  3.96929  4.69163  0.61958  0.77255  0.48576  0.95510
    239   1.50994  4.15819  3.52750  3.19497  4.09217  3.01964  4.20263  3.21498  3.17193  3.09855  4.01917  3.35270  3.73899  3.49308  3.46540  2.46513  1.68462  2.83205  5.51056  4.29972    245 - -
          2.68618  4.42225  2.77519  2.73123  3.46354  2.40513  3.72494  3.29354  2.67741  2.69355  4.24690  2.90347  2.73739  3.18146  2.89801  2.37887  2.77519  2.98518  4.58477  3.61503
          0.02846  3.96929  4.69163  0.61958  0.77255  0.48576  0.95510
    240   3.05562  4.45975  4.51530  4.01304  3.30138  4.23253  4.69683  1.96641  3.85241  1.35606  3.16250  4.26653  4.57105  4.12456  4.05270  3.60809  3.32215  1.39960  5.24242  4.04083    246 - -
          2.68618  4.42225  2.77519  2.73123  3.46354  2.40513  3.72494  3.29354  2.67741  2.69355  4.24690  2.90347  2.73739  3.18146  2.89801  2.37887  2.77519  2.98518  4.58477  3.61503
          0.27639  3.96929  1.50241  0.61958  0.77255  0.48576  0.95510
    241   2.99873  4.50709  3.95471  3.60066  3.09112  3.79241  4.30144  2.29609  3.36953  1.07564  3.17114  3.88898  4.25713  3.77276  3.56645  3.35582  3.30226  2.29481  4.91177  3.60009    247 - -
          2.68618  4.42225  2.77519  2.73123  3.46354  2.40513  3.72494  3.29354  2.67741  2.69355  4.24690  2.90347  2.73739  3.18146  2.89801  2.37887  2.77519  2.98518  4.58477  3.61503
          0.03632  3.72922  4.45157  0.61958  0.77255  0.68026  0.70621
    242   2.85589  4.68911  3.00235  2.75390  3.19628  3.33637  1.48577  3.53541  2.60169  3.04542  4.08201  3.16666  3.88437  3.12008  2.87306  2.92968  3.15694  3.27394  4.66250  3.15253    248 - -
          2.68618  4.42225  2.77519  2.73123  3.46354  2.40513  3.72494  3.29354  2.67741  2.69355  4.24690  2.90347  2.73739  3.18146  2.89801  2.37887  2.77519  2.98518  4.58477  3.61503
          0.03632  3.72922  4.45157  0.61958  0.77255  0.68026  0.70621
    243   3.08343  4.53030  4.03830  3.73093  1.28046  3.79622  3.82876  2.63113  3.64265  2.03816  3.38726  3.86001  4.26269  3.85243  3.79782  3.35745  3.38691  2.60997  4.13100  2.52036    249 - -
          2.68618  4.42225  2.77519  2.73123  3.46354  2.40513  3.72494  3.29354  2.67741  2.69355  4.24690  2.90347  2.73739  3.18146  2.89801  2.37887  2.77519  2.98518  4.58477  3.61503
          0.03632  3.72922  4.45157  0.61958  0.77255  0.68026  0.70621
    244   2.99873  4.50709  3.95471  3.60066  3.09112  3.79241  4.30144  2.29609  3.36953  1.07564  3.17114  3.88898  4.25713  3.77276  3.56645  3.35582  3.30226  2.29481  4.91177  3.60009    250 - -
          2.68618  4.42225  2.77519  2.73123  3.46354  2.40513  3.72494  3.29354  2.67741  2.69355  4.24690  2.90347  2.73739  3.18146  2.89801  2.37887  2.77519  2.98518  4.58477  3.61503
          0.03632  3.72922  4.45157  0.61958  0.77255  0.68026  0.70621
    245   1.24305  4.13118  3.32404  3.11560  3.91534  2.95795  4.15357  3.02070  3.12810  2.90762  3.96131  3.29933  3.68417  3.48443  3.38484  2.48573  2.75339  2.70089  5.35746  4.14272    251 - -
          2.68618  4.42225  2.77519  2.73123  3.46354  2.40513  3.72494  3.29354  2.67741  2.69355  4.24690  2.90347  2.73739  3.18146  2.89801  2.37887  2.77519  2.98518  4.58477  3.61503
          0.03632  3.72922  4.45157  0.61958  0.77255  0.38092  1.14959
    246   3.13958  4.81352  3.60356  3.20257  2.32052  3.86254  1.94017  3.43038  3.03925  2.88632  3.96528  3.48547  4.25712  3.40111  3.31334  3.20954  3.37258  3.23601  3.95239  1.53688    252 - -
          2.68618  4.42225  2.77519  2.73123  3.46354  2.40513  3.72494  3.29354  2.67741  2.69355  4.24690  2.90347  2.73739  3.18146  2.89801  2.37887  2.77519  2.98518  4.58477  3.61503
          0.02846  3.96929  4.69163  0.61958  0.77255  0.48576  0.95510
    247   2.36184  4.29954  3.27334  2.94493  4.10487  3.08563  4.04742  3.41537  2.94337  3.14749  4.04591  3.23346  1.96960  3.30007  3.27512  2.52447  1.74507  3.02027  5.46471  4.22362    253 - -
          2.68618  4.42225  2.77519  2.73123  3.46354  2.40513  3.72494  3.29354  2.67741  2.69355  4.24690  2.90347  2.73739  3.18146  2.89801  2.37887  2.77519  2.98518  4.58477  3.61503
          0.02846  3.96929  4.69163  0.61958  0.77255  0.48576  0.95510
    248   2.49406  4.57751  2.76674  2.55781  4.28021  3.11540  3.88446  3.79930  2.76638  3.42077  4.26050  1.87356  3.76231  3.09109  3.17272  1.70285  2.88566  3.34179  5.57175  4.22263    254 - -
          2.68618  4.42225  2.77519  2.73123  3.46354  2.40513  3.72494  3.29354  2.67741  2.69355  4.24690  2.90347  2.73739  3.18146  2.89801  2.37887  2.77519  2.98518  4.58477  3.61503
          0.02846  3.96929  4.69163  0.61958  0.77255  0.48576  0.95510
    249   2.69520  4.92595  2.52376  1.67434  4.37495  3.23944  3.75384  3.81719  2.61044  3.41478  4.26115  2.85625  3.81211  2.92731  3.06219  1.83300  3.00317  3.43241  5.60885  4.23392    255 - -
          2.68618  4.42225  2.77519  2.73123  3.46354  2.40513  3.72494  3.29354  2.67741  2.69355  4.24690  2.90347  2.73739  3.18146  2.89801  2.37887  2.77519  2.98518  4.58477  3.61503
          0.02846  3.96929  4.69163  0.61958  0.77255  0.48576  0.95510
    250   2.69545  4.96706  1.65158  2.27343  4.47956  3.17944  3.79349  3.97257  2.75444  3.55778  4.39936  2.80864  3.79527  2.97176  3.27375  1.79357  3.02997  3.54476  5.72725  4.30933    256 - -
          2.68618  4.42225  2.77519  2.73123  3.46354  2.40513  3.72494  3.29354  2.67741  2.69355  4.24690  2.90347  2.73739  3.18146  2.89801  2.37887  2.77519  2.98518  4.58477  3.61503
          0.02846  3.96929  4.69163  0.61958  0.77255  0.48576  0.95510
    251   2.67607  4.73380  3.07482  2.63565  4.18105  3.37956  3.72757  3.49150  1.70758  3.14846  4.02752  3.07886  3.87267  2.90203  2.63316  2.74628  1.97966  3.17218  5.38612  4.11909    257 - -
          2.68618  4.42225  2.77519  2.73123  3.46354  2.40513  3.72494  3.29354  2.67741  2.69355  4.24690  2.90347  2.73739  3.18146  2.89801  2.37887  2.77519  2.98518  4.58477  3.61503
          0.02846  3.96929  4.69163  0.61958  0.77255  0.48576  0.95510
    252   1.51278  4.24674  3.31061  3.01650  4.16891  3.02708  4.12060  3.48194  3.05872  3.22275  4.11368  3.26031  1.90783  3.38468  3.38380  2.48285  2.76622  3.04985  5.52955  4.30105    258 - -
          2.68618  4.42225  2.77519  2.73123  3.46354  2.40513  3.72494  3.29354  2.67741  2.69355  4.24690  2.90347  2.73739  3.18146  2.89801  2.37887  2.77519  2.98518  4.58477  3.61503
          0.02846  3.96929  4.69163  0.61958  0.77255  0.48576  0.95510
    253   2.69224  4.96095  1.66841  2.27649  4.47562  3.17921  3.79378  3.96802  2.75348  3.55394  4.39525  2.81080  3.79471  2.97213  3.27160  1.77776  3.02714  3.54030  5.72384  4.30724    259 - -
          2.68618  4.42225  2.77519  2.73123  3.46354  2.40513  3.72494  3.29354  2.67741  2.69355  4.24690  2.90347  2.73739  3.18146  2.89801  2.37887  2.77519  2.98518  4.58477  3.61503
          0.02846  3.96929  4.69163  0.61958  0.77255  0.48576  0.95510
    254   3.26480  4.69874  4.34466  3.98561  3.17438  4.10458  4.61100  2.38444  3.75239  0.76462  3.16829  4.25166  4.52372  4.09754  3.91236  3.68769  3.55489  2.44678  5.08813  3.83358    260 - -
          2.68618  4.42225  2.77519  2.73123  3.46354  2.40513  3.72494  3.29354  2.67741  2.69355  4.24690  2.90347  2.73739  3.18146  2.89801  2.37887  2.77519  2.98518  4.58477  3.61503
          0.02846  3.96929  4.69163  0.61958  0.77255  0.48576  0.95510
    255   1.67859  4.21363  3.88059  3.47633  3.74932  3.38165  4.35765  2.37393  3.40083  2.56379  3.65825  3.64703  4.00933  3.71363  3.66634  2.80228  2.89939  1.52785  5.36554  4.14461    261 - -
          2.68618  4.42225  2.77519  2.73123  3.46354  2.40513  3.72494  3.29354  2.67741  2.69355  4.24690  2.90347  2.73739  3.18146  2.89801  2.37887  2.77519  2.98518  4.58477  3.61503
          0.02846  3.96929  4.69163  0.61958  0.77255  0.48576  0.95510
    256   2.79303  4.94756  2.98320  2.56618  4.31501  3.42524  3.66917  3.79814  2.20217  3.33155  4.18498  1.99315  3.89666  2.82903  1.75383  2.81121  3.04371  3.44688  5.42482  4.13092    262 - -
          2.68618  4.42225  2.77519  2.73123  3.46354  2.40513  3.72494  3.29354  2.67741  2.69355  4.24690  2.90347  2.73739  3.18146  2.89801  2.37887  2.77519  2.98518  4.58477  3.61503
          0.02846  3.96929  4.69163  0.61958  0.77255  0.48576  0.95510
    257   2.73715  4.46349  3.55823  3.16051  3.28513  1.72635  3.93498  3.25527  3.04557  2.88872  3.85304  3.47210  3.99076  3.42360  3.32193  2.92559  3.06255  2.99491  1.89213  3.33807    263 - -
          2.68618  4.42225  2.77519  2.73123  3.46354  2.40513  3.72494  3.29354  2.67741  2.69355  4.24690  2.90347  2.73739  3.18146  2.89801  2.37887  2.77519  2.98518  4.58477  3.61503
          0.02846  3.96929  4.69163  0.61958  0.77255  0.48576  0.95510
    258   3.26480  4.69874  4.34466  3.98561  3.17438  4.10458  4.61100  2.38444  3.75239  0.76462  3.16829  4.25166  4.52372  4.09754  3.91236  3.68769  3.55489  2.44678  5.08813  3.83358    264 - -
          2.68618  4.42225  2.77519  2.73123  3.46354  2.40513  3.72494  3.29354  2.67741  2.69355  4.24690  2.90347  2.73739  3.18146  2.89801  2.37887  2.77519  2.98518  4.58477  3.61503
          0.02846  3.96929  4.69163  0.61958  0.77255  0.48576  0.95510
    259   2.61261  4.65983  3.16172  2.70000  4.18860  3.31786  3.75076  3.63201  2.34262  3.22377  4.08059  3.10868  3.84582  2.93183  1.80799  1.84938  2.92551  3.26350  5.38555  4.11224    265 - -
          2.68618  4.42225  2.77519  2.73123  3.46354  2.40513  3.72494  3.29354  2.67741  2.69355  4.24690  2.90347  2.73739  3.18146  2.89801  2.37887  2.77519  2.98518  4.58477  3.61503
          0.02846  3.96929  4.69163  0.61958  0.77255  0.48576  0.95510
    260   2.90208  4.35522  4.22330  3.69369  2.80363  3.93965  4.02021  1.72259  3.47744  2.01987  3.22340  3.87981  4.29639  3.75187  3.65310  3.27902  3.14386  2.35204  2.25703  3.02674    266 - -
          2.68618  4.42225  2.77519  2.73123  3.46354  2.40513  3.72494  3.29354  2.67741  2.69355  4.24690  2.90347  2.73739  3.18146  2.89801  2.37887  2.77519  2.98518  4.58477  3.61503
          0.02846  3.96929  4.69163  0.61958  0.77255  0.48576  0.95510
    261   2.80554  4.80416  2.76510  2.66068  4.18304  3.25036  4.00203  3.91494  2.91420  3.55102  4.50620  0.99746  3.90726  3.27549  3.27167  2.86939  3.19094  3.52734  5.47792  4.12484    267 - -
          2.68618  4.42225  2.77519  2.73123  3.46354  2.40513  3.72494  3.29354  2.67741  2.69355  4.24690  2.90347  2.73739  3.18146  2.89801  2.37887  2.77519  2.98518  4.58477  3.61503
          0.02846  3.96929  4.69163  0.61958  0.77255  0.48576  0.95510
    262   1.77599  4.84385  1.69760  2.35269  4.38833  3.19008  3.82349  3.74716  2.77451  3.42732  4.29347  2.86986  3.80102  3.00816  3.27212  2.67785  2.99419  3.36177  5.66509  4.28704    268 - -
          2.68618  4.42225  2.77519  2.73123  3.46354  2.40513  3.72494  3.29354  2.67741  2.69355  4.24690  2.90347  2.73739  3.18146  2.89801  2.37887  2.77519  2.98518  4.58477  3.61503
          0.02846  3.96929  4.69163  0.61958  0.77255  0.48576  0.95510
    263   2.66374  4.78389  2.94105  2.56085  4.28031  3.32547  3.72032  3.69989  1.69122  3.28685  4.13461  3.01889  3.84450  2.88798  2.66776  1.88025  2.95825  3.33142  5.45231  4.15802    269 - -
          2.68618  4.42225  2.77519  2.73123  3.46354  2.40513  3.72494  3.29354  2.67741  2.69355  4.24690  2.90347  2.73739  3.18146  2.89801  2.37887  2.77519  2.98518  4.58477  3.61503
          0.02846  3.96929  4.69163  0.61958  0.77255  0.48576  0.95510
    264   3.11648  4.94767  3.61719  3.10888  4.32685  3.58513  3.89732  3.87576  2.28049  3.37413  4.37232  3.46095  4.08348  3.11331  0.84023  3.19630  3.37615  3.59566  5.37095  4.23374    270 - -
          2.68621  4.42228  2.77523  2.73126  3.46357  2.40516  3.72497  3.29357  2.67744  2.69311  4.24693  2.90350  2.73743  3.18149  2.89804  2.37890  2.77523  2.98521  4.58480  3.61506
          0.27639  1.45969  4.69163  0.24971  1.50972  0.48576  0.95510
    265   2.94025  5.49975  1.50659  1.46934  4.78560  3.21337  3.75886  4.30059  2.77584  3.80820  4.66507  2.67943  3.83543  2.92660  3.36866  2.82430  3.22920  3.87802  5.96018  4.46076    272 - -
          2.68618  4.42225  2.77519  2.73123  3.46354  2.40513  3.72494  3.29354  2.67741  2.69355  4.24690  2.90347  2.73739  3.18146  2.89801  2.37887  2.77519  2.98518  4.58477  3.61503
          0.02846  3.96929  4.69163  0.61958  0.77255  0.48576  0.95510
    266   2.84547  4.65144  3.56733  2.98126  3.63199  3.65304  3.81616  2.99027  2.40284  1.76500  3.62474  3.36454  4.05392  3.06453  1.83478  3.00269  3.07690  2.84305  5.08616  3.81770    273 - -
          2.68618  4.42225  2.77519  2.73123  3.46354  2.40513  3.72494  3.29354  2.67741  2.69355  4.24690  2.90347  2.73739  3.18146  2.89801  2.37887  2.77519  2.98518  4.58477  3.61503
          0.02846  3.96929  4.69163  0.61958  0.77255  0.48576  0.95510
    267   2.88478  4.40131  4.25863  3.92539  3.62201  3.82323  4.71074  2.04924  3.79463  2.29268  3.57311  4.09949  4.37881  4.14775  3.99770  3.33335  3.24427  0.91118  5.42259  4.15993    274 - -
          2.68618  4.42225  2.77519  2.73123  3.46354  2.40513  3.72494  3.29354  2.67741  2.69355  4.24690  2.90347  2.73739  3.18146  2.89801  2.37887  2.77519  2.98518  4.58477  3.61503
          0.02846  3.96929  4.69163  0.61958  0.77255  0.48576  0.95510
    268   3.20411  4.53926  4.73736  4.21493  3.20617  4.46566  4.83262  1.42854  4.04557  1.23457  3.03783  4.47477  4.70949  4.26360  4.21005  3.83733  3.44582  1.93717  5.23788  4.07537    275 - -
          2.68618  4.42225  2.77519  2.73123  3.46354  2.40513  3.72494  3.29354  2.67741  2.69355  4.24690  2.90347  2.73739  3.18146  2.89801  2.37887  2.77519  2.98518  4.58477  3.61503
          0.02846  3.96929  4.69163  0.61958  0.77255  0.48576  0.95510
    269   2.32749  4.30613  3.15285  2.88058  4.22945  3.02046  4.04961  3.68309  2.96294  3.34721  4.19479  3.17595  1.93371  3.29277  3.31177  1.60249  2.77461  3.19550  5.55354  4.28682    276 - -
          2.68618  4.42225  2.77519  2.73123  3.46354  2.40513  3.72494  3.29354  2.67741  2.69355  4.24690  2.90347  2.73739  3.18146  2.89801  2.37887  2.77519  2.98518  4.58477  3.61503
          0.02846  3.96929  4.69163  0.61958  0.77255  0.48576  0.95510
    270   2.83512  4.59709  3.43690  2.97617  3.07088  3.64794  2.15962  3.00537  2.72557  1.77713  3.61558  3.35924  4.06622  3.19767  3.00999  2.99296  3.07959  2.84596  4.63967  3.13961    277 - -
          2.68618  4.42225  2.77519  2.73123  3.46354  2.40513  3.72494  3.29354  2.67741  2.69355  4.24690  2.90347  2.73739  3.18146  2.89801  2.37887  2.77519  2.98518  4.58477  3.61503
          0.02846  3.96929  4.69163  0.61958  0.77255  0.48576  0.95510
    271   2.73362  2.16309  4.25212  3.76498  1.84292  3.70018  4.07800  2.48541  3.62443  2.18943  3.33336  3.85591  4.17934  3.83189  3.78021  3.09043  3.04012  2.34905  4.55626  3.10557    278 - -
          2.68618  4.42225  2.77519  2.73123  3.46354  2.40513  3.72494  3.29354  2.67741  2.69355  4.24690  2.90347  2.73739  3.18146  2.89801  2.37887  2.77519  2.98518  4.58477  3.61503
          0.02846  3.96929  4.69163  0.61958  0.77255  0.48576  0.95510
    272   3.03758  5.16639  2.53140  0.89523  4.52506  3.33792  3.93396  3.99826  2.82680  3.60013  4.57057  2.99077  3.94730  3.14803  3.24517  3.01055  3.34277  3.67237  5.67842  4.40149    279 - -
          2.68618  4.42225  2.77519  2.73123  3.46354  2.40513  3.72494  3.29354  2.67741  2.69355  4.24690  2.90347  2.73739  3.18146  2.89801  2.37887  2.77519  2.98518  4.58477  3.61503
          0.02846  3.96929  4.69163  0.61958  0.77255  0.48576  0.95510
    273   2.67365  4.79236  2.75332  2.50412  4.29791  1.95203  3.79812  3.78738  2.56356  3.36517  4.22705  2.98360  3.83412  1.85226  2.93636  2.71814  2.99757  3.40132  5.51714  4.20042    280 - -
          2.68618  4.42225  2.77519  2.73123  3.46354  2.40513  3.72494  3.29354  2.67741  2.69355  4.24690  2.90347  2.73739  3.18146  2.89801  2.37887  2.77519  2.98518  4.58477  3.61503
          0.02846  3.96929  4.69163  0.61958  0.77255  0.48576  0.95510
    274   1.64016  4.47693  2.90267  2.66530  4.21755  3.11157  3.93427  3.60252  2.82232  3.30776  4.17055  1.88619  3.76423  3.15340  3.20856  2.56354  2.85277  3.18384  5.53643  4.22681    281 - -
          2.68618  4.42225  2.77519  2.73123  3.46354  2.40513  3.72494  3.29354  2.67741  2.69355  4.24690  2.90347  2.73739  3.18146  2.89801  2.37887  2.77519  2.98518  4.58477  3.61503
          0.02846  3.96929  4.69163  0.61958  0.77255  0.48576  0.95510
    275   3.06751  4.39830  4.72969  4.23498  3.53444  4.38629  4.95822  1.31298  4.11889  2.04193  3.34677  4.46132  4.71015  4.38914  4.32340  3.77301  3.33619  1.21635  5.49311  4.28624    282 - -
          2.68618  4.42225  2.77519  2.73123  3.46354  2.40513  3.72494  3.29354  2.67741  2.69355  4.24690  2.90347  2.73739  3.18146  2.89801  2.37887  2.77519  2.98518  4.58477  3.61503
          0.02846  3.96929  4.69163  0.61958  0.77255  0.48576  0.95510
    276   2.36184  4.29954  3.27334  2.94493  4.10487  3.08563  4.04742  3.41537  2.94337  3.14749  4.04591  3.23346  1.96960  3.30007  3.27512  2.52447  1.74507  3.02027  5.46471  4.22362    283 - -
          2.68618  4.42225  2.77519  2.73123  3.46354  2.40513  3.72494  3.29354  2.67741  2.69355  4.24690  2.90347  2.73739  3.18146  2.89801  2.37887  2.77519  2.98518  4.58477  3.61503
          0.02846  3.96929  4.69163  0.61958  0.77255  0.48576  0.95510
    277   2.94120  5.50126  1.49288  1.48073  4.78697  3.21304  3.75938  4.30219  2.77737  3.80975  4.66698  2.67905  3.83560  2.92728  3.37076  2.82495  3.23035  3.87952  5.96173  4.46185    284 - -
          2.68618  4.42225  2.77519  2.73123  3.46354  2.40513  3.72494  3.29354  2.67741  2.69355  4.24690  2.90347  2.73739  3.18146  2.89801  2.37887  2.77519  2.98518  4.58477  3.61503
          0.02846  3.96929  4.69163  0.61958  0.77255  0.48576  0.95510
    278   3.03758  5.16639  2.53140  0.89523  4.52506  3.33792  3.93396  3.99826  2.82680  3.60013  4.57057  2.99077  3.94730  3.14803  3.24517  3.01055  3.34277  3.67237  5.67842  4.40149    285 - -
          2.68637  4.42244  2.77488  2.73142  3.46373  2.40531  3.72383  3.29203  2.67714  2.69374  4.24708  2.90365  2.73758  3.18165  2.89819  2.37905  2.77488  2.98537  4.58496  3.61522
          0.27639  1.45969  4.69163  1.53277  0.24327  0.48576  0.95510
    279   2.81768  4.72689  3.06424  2.73818  2.98413  3.51616  3.65202  3.37956  2.76088  2.96422  3.92851  1.98554  3.99349  3.12507  3.11907  2.89355  3.08530  3.12229  4.54103  1.92739    292 - -
          2.68618  4.42225  2.77519  2.73123  3.46354  2.40513  3.72494  3.29354  2.67741  2.69355  4.24690  2.90347  2.73739  3.18146  2.89801  2.37887  2.77519  2.98518  4.58477  3.61503
          0.02846  3.96929  4.69163  0.61958  0.77255  0.48576  0.95510
    280   0.88278  4.24223  3.56245  3.35897  4.15026  3.06402  4.36936  3.29038  3.37775  3.16745  4.18923  3.48361  3.81246  3.71018  3.62116  2.59198  2.87608  2.92802  5.56775  4.37896    293 - -
          2.68618  4.42225  2.77519  2.73123  3.46354  2.40513  3.72494  3.29354  2.67741  2.69355  4.24690  2.90347  2.73739  3.18146  2.89801  2.37887  2.77519  2.98518  4.58477  3.61503
          0.02846  3.96929  4.69163  0.61958  0.77255  0.48576  0.95510
    281   2.92389  5.06064  3.22230  2.67262  4.41117  3.56164  3.62128  3.83824  2.00691  3.31437  4.18871  3.11174  3.96595  1.89487  1.63226  2.92924  3.12327  3.51947  5.40654  4.17279    294 - -
          2.68618  4.42225  2.77519  2.73123  3.46354  2.40513  3.72494  3.29354  2.67741  2.69355  4.24690  2.90347  2.73739  3.18146  2.89801  2.37887  2.77519  2.98518  4.58477  3.61503
          0.02846  3.96929  4.69163  0.61958  0.77255  0.48576  0.95510
    282   2.91377  5.12158  3.01310  2.56450  4.48707  3.51366  3.62199  3.89773  1.53304  3.37719  4.23723  3.03526  3.94060  1.90504  2.32071  2.89828  3.11923  3.56274  5.47219  4.21682    295 - -
          2.68618  4.42225  2.77519  2.73123  3.46354  2.40513  3.72494  3.29354  2.67741  2.69355  4.24690  2.90347  2.73739  3.18146  2.89801  2.37887  2.77519  2.98518  4.58477  3.61503
          0.02846  3.96929  4.69163  0.61958  0.77255  0.48576  0.95510
    283   3.26480  4.69874  4.34466  3.98561  3.17438  4.10458  4.61100  2.38444  3.75239  0.76462  3.16829  4.25166  4.52372  4.09754  3.91236  3.68769  3.55489  2.44678  5.08813  3.83358    296 - -
          2.68618  4.42225  2.77519  2.73123  3.46354  2.40513  3.72494  3.29354  2.67741  2.69355  4.24690  2.90347  2.73739  3.18146  2.89801  2.37887  2.77519  2.98518  4.58477  3.61503
          0.02846  3.96929  4.69163  0.61958  0.77255  0.48576  0.95510
    284   3.06825  4.39878  4.73084  4.23615  3.53355  4.38731  4.95901  1.30384  4.11995  2.04033  3.34573  4.46243  4.71080  4.38992  4.32420  3.77411  3.33686  1.22499  5.49294  4.28638    297 - -
          2.68618  4.42225  2.77519  2.73123  3.46354  2.40513  3.72494  3.29354  2.67741  2.69355  4.24690  2.90347  2.73739  3.18146  2.89801  2.37887  2.77519  2.98518  4.58477  3.61503
          0.02846  3.96929  4.69163  0.61958  0.77255  0.48576  0.95510
    285   3.04233  5.14507  3.45748  2.79245  4.59596  3.65517  3.60297  3.94394  1.39120  3.38962  4.26342  3.19173  4.02533  2.73943  1.52419  3.04004  3.20929  3.62844  5.43301  4.26721    298 - -
          2.68618  4.42225  2.77519  2.73123  3.46354  2.40513  3.72494  3.29354  2.67741  2.69355  4.24690  2.90347  2.73739  3.18146  2.89801  2.37887  2.77519  2.98518  4.58477  3.61503
          0.02846  3.96929  4.69163  0.61958  0.77255  0.48576  0.95510
    286   3.20411  4.53926  4.73736  4.21493  3.20617  4.46566  4.83262  1.42854  4.04557  1.23457  3.03783  4.47477  4.70949  4.26360  4.21005  3.83733  3.44582  1.93717  5.23788  4.07537    299 - -
          2.68618  4.42225  2.77519  2.73123  3.46354  2.40513  3.72494  3.29354  2.67741  2.69355  4.24690  2.90347  2.73739  3.18146  2.89801  2.37887  2.77519  2.98518  4.58477  3.61503
          0.02846  3.96929  4.69163  0.61958  0.77255  0.48576  0.95510
    287   2.74081  2.19234  4.24431  3.74099  3.29092  3.73356  4.34256  2.27934  3.54810  1.48396  3.28013  3.90580  4.21588  3.84178  3.73588  3.13014  3.05346  2.16174  5.00439  3.76381    300 - -
          2.68618  4.42225  2.77519  2.73123  3.46354  2.40513  3.72494  3.29354  2.67741  2.69355  4.24690  2.90347  2.73739  3.18146  2.89801  2.37887  2.77519  2.98518  4.58477  3.61503
          0.02846  3.96929  4.69163  0.61958  0.77255  0.48576  0.95510
    288   3.26480  4.69874  4.34466  3.98561  3.17438  4.10458  4.61100  2.38444  3.75239  0.76462  3.16829  4.25166  4.52372  4.09754  3.91236  3.68769  3.55489  2.44678  5.08813  3.83358    301 - -
          2.68618  4.42225  2.77519  2.73123  3.46354  2.40513  3.72494  3.29354  2.67741  2.69355  4.24690  2.90347  2.73739  3.18146  2.89801  2.37887  2.77519  2.98518  4.58477  3.61503
          0.02846  3.96929  4.69163  0.61958  0.77255  0.48576  0.95510
    289   2.78692  4.97003  2.68128  2.42629  3.88060  3.35701  2.14118  3.78036  2.48579  3.32473  4.19831  1.94363  3.87639  2.91147  2.86752  2.78781  3.05749  3.43548  5.23326  3.76001    302 - -
          2.68618  4.42225  2.77519  2.73123  3.46354  2.40513  3.72494  3.29354  2.67741  2.69355  4.24690  2.90347  2.73739  3.18146  2.89801  2.37887  2.77519  2.98518  4.58477  3.61503
          0.02846  3.96929  4.69163  0.61958  0.77255  0.48576  0.95510
    290   2.51018  4.29164  3.56538  3.16494  3.71803  3.33310  4.12683  2.70996  3.09816  2.63624  3.68518  3.44368  2.08754  3.44736  3.39946  2.74421  2.88338  1.68696  5.24650  3.99994    303 - -
          2.68618  4.42225  2.77519  2.73123  3.46354  2.40513  3.72494  3.29354  2.67741  2.69355  4.24690  2.90347  2.73739  3.18146  2.89801  2.37887  2.77519  2.98518  4.58477  3.61503
          0.02846  3.96929  4.69163  0.61958  0.77255  0.48576  0.95510
    291   3.09543  5.23628  0.78855  2.39923  4.62673  3.28565  4.01899  4.23732  3.12184  3.82871  4.80957  2.96020  3.94536  3.25876  3.65070  3.04733  3.43630  3.86643  5.77637  4.48449    304 - -
          2.68618  4.42225  2.77519  2.73123  3.46354  2.40513  3.72494  3.29354  2.67741  2.69355  4.24690  2.90347  2.73739  3.18146  2.89801  2.37887  2.77519  2.98518  4.58477  3.61503
          0.02846  3.96929  4.69163  0.61958  0.77255  0.48576  0.95510
    292   2.88365  4.62426  3.50139  3.35485  4.34072  3.30632  4.42388  3.91158  3.42053  3.52771  4.58210  3.65152  0.66580  3.80637  3.65462  3.05431  3.33297  3.54583  5.50019  4.46290    305 - -
          2.68618  4.42225  2.77519  2.73123  3.46354  2.40513  3.72494  3.29354  2.67741  2.69355  4.24690  2.90347  2.73739  3.18146  2.89801  2.37887  2.77519  2.98518  4.58477  3.61503
          0.02846  3.96929  4.69163  0.61958  0.77255  0.48576  0.95510
    293   2.78755  5.05346  2.59250  2.35646  4.34690  3.32327  3.69619  3.88887  2.42121  3.42456  4.27683  1.93461  3.85291  1.91202  2.80408  2.76950  3.05794  3.51930  5.53667  4.15782    306 - -
          2.68618  4.42225  2.77519  2.73123  3.46354  2.40513  3.72494  3.29354  2.67741  2.69355  4.24690  2.90347  2.73739  3.18146  2.89801  2.37887  2.77519  2.98518  4.58477  3.61503
          0.02846  3.96929  4.69163  0.61958  0.77255  0.48576  0.95510
    294   3.04294  5.14487  3.45901  2.79348  4.59581  3.65564  3.60308  3.94365  1.40083  3.38939  4.26339  3.19242  4.02574  2.73962  1.51219  3.04080  3.20981  3.62835  5.43275  4.26725    307 - -
          2.68618  4.42225  2.77519  2.73123  3.46354  2.40513  3.72494  3.29354  2.67741  2.69355  4.24690  2.90347  2.73739  3.18146  2.89801  2.37887  2.77519  2.98518  4.58477  3.61503
          0.02846  3.96929  4.69163  0.61958  0.77255  0.48576  0.95510
    295   3.11648  4.94767  3.61719  3.10888  4.32685  3.58513  3.89732  3.87576  2.28049  3.37413  4.37232  3.46095  4.08348  3.11331  0.84023  3.19630  3.37615  3.59566  5.37095  4.23374    308 - -
          2.68618  4.42225  2.77519  2.73123  3.46354  2.40513  3.72494  3.29354  2.67741  2.69355  4.24690  2.90347  2.73739  3.18146  2.89801  2.37887  2.77519  2.98518  4.58477  3.61503
          0.02846  3.96929  4.69163  0.61958  0.77255  0.48576  0.95510
    296   1.49817  4.24567  3.31241  3.01744  4.16814  3.02669  4.12068  3.48114  3.05923  3.22209  4.11263  3.26065  1.93067  3.38487  3.38432  2.48211  2.76534  3.04894  5.52896  4.30062    309 - -
          2.68618  4.42225  2.77519  2.73123  3.46354  2.40513  3.72494  3.29354  2.67741  2.69355  4.24690  2.90347  2.73739  3.18146  2.89801  2.37887  2.77519  2.98518  4.58477  3.61503
          0.02846  3.96929  4.69163  0.61958  0.77255  0.48576  0.95510
    297   2.66116  4.85840  1.75794  2.35163  4.33764  3.21991  3.79240  3.69620  2.71433  3.37140  4.23609  2.87229  3.80613  2.97235  3.20197  2.68255  1.92205  3.32773  5.61347  4.23837    310 - -
          2.68618  4.42225  2.77519  2.73123  3.46354  2.40513  3.72494  3.29354  2.67741  2.69355  4.24690  2.90347  2.73739  3.18146  2.89801  2.37887  2.77519  2.98518  4.58477  3.61503
          0.02846  3.96929  4.69163  0.61958  0.77255  0.48576  0.95510
    298   3.10313  4.51368  4.47261  3.94909  1.86556  4.19653  4.29549  2.34700  3.81177  1.61913  1.90902  4.15354  4.48740  3.97415  3.96760  3.53626  3.33910  2.41365  4.66777  3.27676    311 - -
          2.68618  4.42225  2.77519  2.73123  3.46354  2.40513  3.72494  3.29354  2.67741  2.69355  4.24690  2.90347  2.73739  3.18146  2.89801  2.37887  2.77519  2.98518  4.58477  3.61503
          0.02846  3.96929  4.69163  0.61958  0.77255  0.48576  0.95510
    299   1.50994  4.15819  3.52750  3.19497  4.09217  3.01964  4.20263  3.21498  3.17193  3.09855  4.01917  3.35270  3.73899  3.49308  3.46540  2.46513  1.68462  2.83205  5.51056  4.29972    312 - -
          2.68618  4.42225  2.77519  2.73123  3.46354  2.40513  3.72494  3.29354  2.67741  2.69355  4.24690  2.90347  2.73739  3.18146  2.89801  2.37887  2.77519  2.98518  4.58477  3.61503
          0.02846  3.96929  4.69163  0.61958  0.77255  0.48576  0.95510
    300   2.84109  5.20148  2.49084  1.66432  4.49582  3.33054  3.68037  3.96134  2.42003  3.47775  4.32748  2.82660  3.85388  1.90912  2.82743  2.79023  3.09269  3.59504  5.63327  4.25574    313 - -
          2.68618  4.42225  2.77519  2.73123  3.46354  2.40513  3.72494  3.29354  2.67741  2.69355  4.24690  2.90347  2.73739  3.18146  2.89801  2.37887  2.77519  2.98518  4.58477  3.61503
          0.02846  3.96929  4.69163  0.61958  0.77255  0.48576  0.95510
    301   3.06751  4.39830  4.72969  4.23498  3.53444  4.38629  4.95822  1.31298  4.11889  2.04193  3.34677  4.46132  4.71015  4.38914  4.32340  3.77301  3.33619  1.21635  5.49311  4.28624    314 - -
          2.68618  4.42225  2.77519  2.73123  3.46354  2.40513  3.72494  3.29354  2.67741  2.69355  4.24690  2.90347  2.73739  3.18146  2.89801  2.37887  2.77519  2.98518  4.58477  3.61503
          0.02846  3.96929  4.69163  0.61958  0.77255  0.48576  0.95510
    302   3.26480  4.69874  4.34466  3.98561  3.17438  4.10458  4.61100  2.38444  3.75239  0.76462  3.16829  4.25166  4.52372  4.09754  3.91236  3.68769  3.55489  2.44678  5.08813  3.83358    315 - -
          2.68618  4.42225  2.77519  2.73123  3.46354  2.40513  3.72494  3.29354  2.67741  2.69355  4.24690  2.90347  2.73739  3.18146  2.89801  2.37887  2.77519  2.98518  4.58477  3.61503
          0.02846  3.96929  4.69163  0.61958  0.77255  0.48576  0.95510
    303   2.87875  5.34160  1.54234  2.13621  4.66188  3.20707  3.76623  4.21516  2.76979  3.74231  4.59582  1.75994  3.82789  2.93993  3.33972  2.79306  3.18080  3.79078  5.87274  4.38859    316 - -
          2.68618  4.42225  2.77519  2.73123  3.46354  2.40513  3.72494  3.29354  2.67741  2.69355  4.24690  2.90347  2.73739  3.18146  2.89801  2.37887  2.77519  2.98518  4.58477  3.61503
          0.02846  3.96929  4.69163  0.61958  0.77255  0.48576  0.95510
    304   2.61499  4.66497  2.91744  2.59016  3.81285  3.29272  2.18528  3.57525  2.57650  3.17474  4.04712  3.03935  3.83878  2.99535  2.94174  1.83671  2.93190  3.22402  5.18894  3.76642    317 - -
          2.68618  4.42225  2.77519  2.73123  3.46354  2.40513  3.72494  3.29354  2.67741  2.69355  4.24690  2.90347  2.73739  3.18146  2.89801  2.37887  2.77519  2.98518  4.58477  3.61503
          0.02846  3.96929  4.69163  0.61958  0.77255  0.48576  0.95510
    305   2.77994  5.05161  1.59368  2.28838  4.50031  3.22693  3.80710  3.99344  2.76302  3.56748  4.42514  2.83429  2.02010  2.98727  3.27848  2.75852  3.09589  3.59022  5.71223  4.32852    318 - -
          2.68618  4.42225  2.77519  2.73123  3.46354  2.40513  3.72494  3.29354  2.67741  2.69355  4.24690  2.90347  2.73739  3.18146  2.89801  2.37887  2.77519  2.98518  4.58477  3.61503
          0.02846  3.96929  4.69163  0.61958  0.77255  0.48576  0.95510
    306   3.54360  4.81285  4.53026  4.19506  1.29134  4.31541  3.46171  3.24127  4.04828  2.58871  3.84574  4.01021  4.63082  4.05108  4.10812  3.67968  3.76808  3.16445  3.61534  1.25445    319 - -
          2.68618  4.42225  2.77519  2.73123  3.46354  2.40513  3.72494  3.29354  2.67741  2.69355  4.24690  2.90347  2.73739  3.18146  2.89801  2.37887  2.77519  2.98518  4.58477  3.61503
          0.02846  3.96929  4.69163  0.61958  0.77255  0.48576  0.95510
    307   3.26600  4.62690  4.61649  4.12961  1.75105  4.34751  4.26361  2.35951  3.98470  1.17971  3.01856  4.28261  4.61017  4.10653  4.11046  3.71145  3.49862  2.45164  4.52812  3.03826    320 - -
          2.68618  4.42225  2.77519  2.73123  3.46354  2.40513  3.72494  3.29354  2.67741  2.69355  4.24690  2.90347  2.73739  3.18146  2.89801  2.37887  2.77519  2.98518  4.58477  3.61503
          0.01925  3.96007        *  0.61958  0.77255  0.00000        *
//
HMMER3/b [3.0 | March 2010]
NAME  Hmmer.OG036.fa.rp.me
LENG  247
ALPH  amino
RF    no
CS    no
MAP   yes
DATE  Thu Oct 25 13:09:19 2018
NSEQ  15
EFFN  1.204834
CKSUM 1943308147
STATS LOCAL MSV      -10.8827  0.70302
STATS LOCAL VITERBI  -11.7013  0.70302
STATS LOCAL FORWARD   -5.2315  0.70302
HMM          A        C        D        E        F        G        H        I        K        L        M        N        P        Q        R        S        T        V        W        Y   
            m->m     m->i     m->d     i->m     i->i     d->m     d->d
  COMPO   2.63225  4.29327  2.96791  2.63462  3.20102  3.01093  3.60104  2.81538  2.60914  2.41972  3.68204  3.01629  3.38509  3.05843  2.96673  2.64429  2.84030  2.66126  4.28260  3.44250
          2.68619  4.42246  2.77529  2.73100  3.46327  2.40501  3.72487  3.29375  2.67730  2.69362  4.24710  2.90367  2.73760  3.18167  2.89821  2.37890  2.77529  2.98447  4.58423  3.61524
          0.84217  1.22370  1.29067  1.17541  0.36917  0.00000        *
      1   2.11097  4.32529  3.29995  2.79459  3.15379  3.26790  3.83896  3.12176  2.77712  2.82030  3.68698  3.17474  3.14092  3.09550  3.16133  1.98731  2.54569  2.81468  5.14433  3.88774     10 - -
          2.68618  4.42225  2.77519  2.73123  3.46354  2.40513  3.72494  3.29354  2.67741  2.69355  4.24690  2.90347  2.73739  3.18146  2.89801  2.37887  2.77519  2.98518  4.58477  3.61503
          0.02806  3.98307  4.70542  0.61958  0.77255  0.73269  0.65511
      2   2.57065  4.32958  2.99562  2.83818  3.50357  3.20281  3.81320  2.07804  2.80788  2.41119  3.45656  3.25585  3.92127  3.11975  3.17499  2.58922  2.81413  2.39528  4.94861  3.70375     11 - -
          2.68618  4.42225  2.77519  2.73123  3.46354  2.40513  3.72494  3.29354  2.67741  2.69355  4.24690  2.90347  2.73739  3.18146  2.89801  2.37887  2.77519  2.98518  4.58477  3.61503
          0.02686  4.02651  4.74886  0.61958  0.77255  0.77021  0.62160
      3   3.47963  4.78084  4.56435  4.19348  1.66586  4.27777  3.58439  3.15618  4.00401  2.48491  3.74928  4.05908  4.61181  4.06734  4.07431  3.66962  3.71247  3.10064  1.37672  2.05357     12 - -
          2.68618  4.42225  2.77519  2.73123  3.46354  2.40513  3.72494  3.29354  2.67741  2.69355  4.24690  2.90347  2.73739  3.18146  2.89801  2.37887  2.77519  2.98518  4.58477  3.61503
          0.02686  4.02651  4.74886  0.61958  0.77255  0.59027  0.80784
      4   2.63570  4.73295  3.08314  2.55330  4.01632  3.44563  3.69095  3.40328  2.07899  3.03186  3.86905  3.04204  3.86371  2.68077  2.83595  2.56156  1.99520  2.79698  5.28914  3.98983     13 - -
          2.68618  4.42225  2.77519  2.73123  3.46354  2.40513  3.72494  3.29354  2.67741  2.69355  4.24690  2.90347  2.73739  3.18146  2.89801  2.37887  2.77519  2.98518  4.58477  3.61503
          0.02408  4.13435  4.85669  0.61958  0.77255  0.53022  0.88788
      5   2.93975  4.43283  4.17946  3.62793  3.13620  4.00572  3.44820  2.17268  3.42107  1.11539  3.18408  3.90194  4.34185  3.72820  3.62981  3.31446  3.17133  2.45181  4.85409  3.57056     14 - -
          2.68618  4.42225  2.77519  2.73123  3.46354  2.40513  3.72494  3.29354  2.67741  2.69355  4.24690  2.90347  2.73739  3.18146  2.89801  2.37887  2.77519  2.98518  4.58477  3.61503
          0.02226  4.21176  4.93410  0.61958  0.77255  0.51659  0.90770
      6   2.84637  4.80160  3.30335  2.79255  3.33149  3.64656  1.70230  3.42074  2.58263  3.01287  3.91521  3.23678  4.04459  3.04995  2.69732  2.76511  3.07401  3.15609  4.81239  2.49143     15 - -
          2.68618  4.42225  2.77519  2.73123  3.46354  2.40513  3.72494  3.29354  2.67741  2.69355  4.24690  2.90347  2.73739  3.18146  2.89801  2.37887  2.77519  2.98518  4.58477  3.61503
          0.02145  4.24873  4.97107  0.61958  0.77255  0.54776  0.86333
      7   2.72039  5.19916  2.43832  1.90584  4.52325  3.39864  3.65891  4.00117  2.43601  3.49654  4.26028  2.60816  3.84226  2.77312  2.43987  2.04102  2.95989  3.58165  5.64421  4.23178     16 - -
          2.68618  4.42225  2.77519  2.73123  3.46354  2.40513  3.72494  3.29354  2.67741  2.69355  4.24690  2.90347  2.73739  3.18146  2.89801  2.37887  2.77519  2.98518  4.58477  3.61503
          0.02145  4.24873  4.97107  0.61958  0.77255  0.44886  1.01710
      8   2.41575  4.68204  3.07187  2.85899  4.53682  1.05981  4.12623  3.94311  2.52189  3.58731  4.43609  3.24993  3.95133  3.33810  3.29179  2.76201  3.06305  3.48512  5.79247  4.52021     17 - -
          2.68618  4.42225  2.77519  2.73123  3.46354  2.40513  3.72494  3.29354  2.67741  2.69355  4.24690  2.90347  2.73739  3.18146  2.89801  2.37887  2.77519  2.98518  4.58477  3.61503
          0.02045  4.29569  5.01803  0.61958  0.77255  0.48576  0.95510
      9   2.72614  4.93431  3.13225  2.56207  4.24868  3.51437  3.69379  3.65364  1.76766  3.22730  4.04160  3.06045  3.91339  2.83514  2.42321  2.59150  2.06093  3.06423  5.42814  4.11842     18 - -
          2.68618  4.42225  2.77519  2.73123  3.46354  2.40513  3.72494  3.29354  2.67741  2.69355  4.24690  2.90347  2.73739  3.18146  2.89801  2.37887  2.77519  2.98518  4.58477  3.61503
          0.02045  4.29569  5.01803  0.61958  0.77255  0.48576  0.95510
     10   2.75411  5.07675  3.08202  2.50630  4.40769  3.51893  3.65753  3.83383  1.64862  3.07049  4.14492  2.77383  3.90615  2.77834  2.20481  2.40717  2.76195  3.46478  5.50595  4.17797     19 - -
          2.68618  4.42225  2.77519  2.73123  3.46354  2.40513  3.72494  3.29354  2.67741  2.69355  4.24690  2.90347  2.73739  3.18146  2.89801  2.37887  2.77519  2.98518  4.58477  3.61503
          0.02045  4.29569  5.01803  0.61958  0.77255  0.48576  0.95510
     11   3.28568  5.36765  3.65426  3.01162  4.86628  3.84197  3.79107  4.21883  0.81282  3.63305  4.52101  3.39614  4.22512  2.92870  2.04520  3.27651  3.44935  3.90005  5.63556  4.49303     20 - -
          2.68618  4.42225  2.77519  2.73123  3.46354  2.40513  3.72494  3.29354  2.67741  2.69355  4.24690  2.90347  2.73739  3.18146  2.89801  2.37887  2.77519  2.98518  4.58477  3.61503
          0.02045  4.29569  5.01803  0.61958  0.77255  0.48576  0.95510
     12   2.73094  5.47233  1.75258  1.47643  4.78000  3.38487  3.79020  4.28480  2.68319  3.76575  4.55766  2.84171  3.92317  2.60844  3.23290  2.53208  3.17417  3.84916  5.91407  4.44661     21 - -
          2.68618  4.42225  2.77519  2.73123  3.46354  2.40513  3.72494  3.29354  2.67741  2.69355  4.24690  2.90347  2.73739  3.18146  2.89801  2.37887  2.77519  2.98518  4.58477  3.61503
          0.02045  4.29569  5.01803  0.61958  0.77255  0.48576  0.95510
     13   2.97638  5.44146  1.12504  2.29612  4.83342  3.36013  3.89899  4.33198  2.87522  3.85722  4.68841  2.32068  3.96510  3.06021  3.44273  2.90164  2.62633  3.89786  6.02417  4.54980     22 - -
          2.68618  4.42225  2.77519  2.73123  3.46354  2.40513  3.72494  3.29354  2.67741  2.69355  4.24690  2.90347  2.73739  3.18146  2.89801  2.37887  2.77519  2.98518  4.58477  3.61503
          0.02045  4.29569  5.01803  0.61958  0.77255  0.48576  0.95510
     14   2.77901  5.06579  2.97303  2.50407  4.41074  1.75235  3.70819  3.83687  2.11684  3.37379  4.17858  3.01850  3.32062  2.59012  2.57715  2.77660  3.01403  3.47249  5.54318  4.21295     23 - -
          2.68618  4.42225  2.77519  2.73123  3.46354  2.40513  3.72494  3.29354  2.67741  2.69355  4.24690  2.90347  2.73739  3.18146  2.89801  2.37887  2.77519  2.98518  4.58477  3.61503
          0.02045  4.29569  5.01803  0.61958  0.77255  0.48576  0.95510
     15   2.48176  4.88504  2.88460  1.91477  4.37874  3.36617  3.81550  3.80336  2.63873  3.39401  4.20065  3.01898  3.88259  2.96787  3.10140  1.60474  2.57090  3.40819  5.60728  4.25676     24 - -
          2.68619  4.42226  2.77520  2.73124  3.46355  2.40513  3.72457  3.29355  2.67742  2.69356  4.24690  2.90347  2.73740  3.18147  2.89801  2.37888  2.77520  2.98519  4.58478  3.61504
          0.06739  2.83776  5.01803  0.43139  1.04869  0.48576  0.95510
     16   1.89614  4.90382  2.98477  2.27301  4.16632  3.46116  3.67818  3.58903  2.35278  2.89836  3.98304  2.98619  2.92468  2.66247  2.91510  2.57045  2.89761  3.25189  5.40333  4.06038     26 - -
          2.68618  4.42225  2.77519  2.73123  3.46354  2.40513  3.72494  3.29354  2.67741  2.69355  4.24690  2.90347  2.73739  3.18146  2.89801  2.37887  2.77519  2.98518  4.58477  3.61503
          0.02045  4.29569  5.01803  0.61958  0.77255  0.48576  0.95510
     17   2.69777  4.46891  4.77545  4.30462  3.81482  4.30546  5.04281  1.79778  4.19456  2.40952  3.63491  4.47747  4.73004  4.48325  4.40354  3.70551  3.37887  0.81435  5.68097  4.46245     27 - -
          2.68618  4.42225  2.77519  2.73123  3.46354  2.40513  3.72494  3.29354  2.67741  2.69355  4.24690  2.90347  2.73739  3.18146  2.89801  2.37887  2.77519  2.98518  4.58477  3.61503
          0.02045  4.29569  5.01803  0.61958  0.77255  0.48576  0.95510
     18   2.50123  4.42453  3.54001  3.14387  4.14779  3.26549  4.18687  3.46592  3.09459  2.76005  4.11139  3.41623  3.92224  3.44927  3.42641  1.05296  2.53152  3.09204  5.54131  4.27964     28 - -
          2.68618  4.42225  2.77519  2.73123  3.46354  2.40513  3.72494  3.29354  2.67741  2.69355  4.24690  2.90347  2.73739  3.18146  2.89801  2.37887  2.77519  2.98518  4.58477  3.61503
          0.02045  4.29569  5.01803  0.61958  0.77255  0.48576  0.95510
     19   3.31795  4.55967  5.23045  4.73005  3.74343  4.81213  5.40079  1.05674  4.63609  2.05872  3.51419  4.91791  5.05162  4.86153  4.79790  4.21125  3.57232  1.19613  5.78331  4.59681     29 - -
          2.68618  4.42225  2.77519  2.73123  3.46354  2.40513  3.72494  3.29354  2.67741  2.69355  4.24690  2.90347  2.73739  3.18146  2.89801  2.37887  2.77519  2.98518  4.58477  3.61503
          0.02045  4.29569  5.01803  0.61958  0.77255  0.48576  0.95510
     20   3.85386  5.13559  4.82783  4.64046  0.51142  4.40395  4.14254  3.34929  4.54324  2.62813  4.02571  4.52708  4.86617  4.59751  4.55686  4.08795  4.16183  3.36810  4.29991  2.62789     30 - -
          2.68618  4.42225  2.77519  2.73123  3.46354  2.40513  3.72494  3.29354  2.67741  2.69355  4.24690  2.90347  2.73739  3.18146  2.89801  2.37887  2.77519  2.98518  4.58477  3.61503
          0.02045  4.29569  5.01803  0.61958  0.77255  0.48576  0.95510
     21   2.63589  4.64117  3.22874  2.69372  3.95013  3.47574  3.80150  3.29521  2.05895  2.98199  3.83537  3.15647  3.91721  3.00074  3.01985  2.08095  2.48295  2.21455  5.28073  3.99708     31 - -
          2.68618  4.42225  2.77519  2.73123  3.46354  2.40513  3.72494  3.29354  2.67741  2.69355  4.24690  2.90347  2.73739  3.18146  2.89801  2.37887  2.77519  2.98518  4.58477  3.61503
          0.06739  4.29569  2.96527  0.61958  0.77255  0.48576  0.95510
     22   3.03879  4.42230  4.47412  3.96566  1.41906  4.06362  3.11059  2.89331  3.81726  2.31921  3.53904  3.96563  4.40789  3.92862  3.91497  3.37378  3.26593  2.28191  3.34186  2.11495     32 - -
          2.68618  4.42225  2.77519  2.73123  3.46354  2.40513  3.72494  3.29354  2.67741  2.69355  4.24690  2.90347  2.73739  3.18146  2.89801  2.37887  2.77519  2.98518  4.58477  3.61503
          0.02143  4.24972  4.97206  0.61958  0.77255  0.54652  0.86503
     23   2.77023  5.24395  1.70668  2.07306  4.55143  2.99032  3.69968  4.02963  2.52312  3.19724  4.31480  2.85887  3.86330  2.59116  3.03717  2.37819  3.01652  3.61822  5.69781  4.27539     33 - -
          2.68618  4.42225  2.77519  2.73123  3.46354  2.40513  3.72494  3.29354  2.67741  2.69355  4.24690  2.90347  2.73739  3.18146  2.89801  2.37887  2.77519  2.98518  4.58477  3.61503
          0.05560  4.24972  3.22352  0.61958  0.77255  0.54652  0.86503
     24   2.60193  3.64597  4.03569  3.45063  2.88031  3.32013  4.00445  1.96712  3.07212  2.28020  2.95195  3.67046  4.07081  3.56123  3.52621  2.60619  2.83489  2.06104  4.70302  3.50944     34 - -
          2.68618  4.42225  2.77519  2.73123  3.46354  2.40513  3.72494  3.29354  2.67741  2.69355  4.24690  2.90347  2.73739  3.18146  2.89801  2.37887  2.77519  2.98518  4.58477  3.61503
          0.02216  4.21628  4.93862  0.61958  0.77255  0.58690  0.81203
     25   2.48551  5.03280  2.66449  2.27345  4.33757  3.41030  3.62077  3.79147  1.83847  3.32286  4.09464  2.76182  3.81581  2.73739  2.85783  2.49625  2.55987  3.14707  5.49806  4.11659     35 - -
          2.68611  4.42228  2.77523  2.73113  3.46357  2.40516  3.72498  3.29357  2.67732  2.69358  4.24693  2.90350  2.73743  3.18150  2.89804  2.37890  2.77508  2.98522  4.58480  3.61506
          0.49713  1.91398  1.40962  0.43046  1.05043  0.51815  0.90541
     26   2.64586  5.00330  2.46361  2.27944  4.33562  2.91242  3.63048  3.78909  2.30872  3.33447  4.12837  2.12538  3.42104  2.76588  2.93508  2.62732  2.60944  3.40354  5.52405  4.13660     38 - -
          2.68618  4.42225  2.77519  2.73123  3.46354  2.40513  3.72494  3.29354  2.67741  2.69355  4.24690  2.90347  2.73739  3.18146  2.89801  2.37887  2.77519  2.98518  4.58477  3.61503
          0.02789  3.98929  4.71164  0.61958  0.77255  0.33028  1.26841
     27   2.49810  4.09530  3.01382  2.45844  4.20718  2.98044  3.66787  3.63838  1.96108  3.21228  4.00662  2.97972  3.46769  2.80182  2.61730  2.24684  2.66749  3.28244  5.42482  4.07517     39 - -
          2.68618  4.42225  2.77519  2.73123  3.46354  2.40513  3.72494  3.29354  2.67741  2.69355  4.24690  2.90347  2.73739  3.18146  2.89801  2.37887  2.77519  2.98518  4.58477  3.61503
          0.02045  4.29569  5.01803  0.61958  0.77255  0.48576  0.95510
     28   2.59647  5.11881  2.87029  2.28314  4.43481  3.44099  3.32004  3.89365  2.38374  3.40684  4.17676  1.97440  3.85360  2.50013  2.63605  2.26983  2.93356  3.49602  5.56495  4.18162     40 - -
          2.68618  4.42225  2.77519  2.73123  3.46354  2.40513  3.72494  3.29354  2.67741  2.69355  4.24690  2.90347  2.73739  3.18146  2.89801  2.37887  2.77519  2.98518  4.58477  3.61503
          0.02045  4.29569  5.01803  0.61958  0.77255  0.48576  0.95510
     29   2.67124  5.13820  2.43639  2.09029  4.46402  3.42321  3.62803  3.93697  2.25359  3.43321  4.18654  2.89653  2.52566  2.55527  2.59229  2.63840  2.90366  3.51903  5.57881  3.74263     41 - -
          2.68618  4.42225  2.77519  2.73123  3.46354  2.40513  3.72494  3.29354  2.67741  2.69355  4.24690  2.90347  2.73739  3.18146  2.89801  2.37887  2.77519  2.98518  4.58477  3.61503
          0.02045  4.29569  5.01803  0.61958  0.77255  0.48576  0.95510
     30   2.53735  5.08161  2.34971  2.29604  4.40338  3.42190  3.64024  3.86627  2.39908  3.38447  4.14813  2.91051  3.36738  2.75258  2.46248  2.09320  2.60305  3.46372  5.54865  4.15784     42 - -
          2.68618  4.42225  2.77519  2.73123  3.46354  2.40513  3.72494  3.29354  2.67741  2.69355  4.24690  2.90347  2.73739  3.18146  2.89801  2.37887  2.77519  2.98518  4.58477  3.61503
          0.02045  4.29569  5.01803  0.61958  0.77255  0.48576  0.95510
     31   2.49366  4.95482  3.00038  2.33460  3.76062  3.46152  3.33527  3.66071  1.85499  2.80901  4.01684  2.96774  3.85148  2.51196  2.72568  2.66374  2.71716  3.30679  5.42864  4.07603     43 - -
          2.68618  4.42225  2.77519  2.73123  3.46354  2.40513  3.72494  3.29354  2.67741  2.69355  4.24690  2.90347  2.73739  3.18146  2.89801  2.37887  2.77519  2.98518  4.58477  3.61503
          0.02045  4.29569  5.01803  0.61958  0.77255  0.48576  0.95510
     32   2.66145  4.26036  3.78731  3.21768  3.38277  3.21351  3.98438  2.35611  3.09167  1.55767  3.36077  3.54312  4.07216  3.40303  3.02557  2.96318  2.55013  2.47210  4.87821  3.66903     44 - -
          2.68618  4.42225  2.77519  2.73123  3.46354  2.40513  3.72494  3.29354  2.67741  2.69355  4.24690  2.90347  2.73739  3.18146  2.89801  2.37887  2.77519  2.98518  4.58477  3.61503
          0.02045  4.29569  5.01803  0.61958  0.77255  0.48576  0.95510
     33   2.42455  5.12276  2.57815  1.92822  4.44159  3.41910  3.63831  3.91111  2.39974  3.41864  4.17761  2.89699  3.23305  2.23118  2.89200  2.48747  2.90779  3.21498  5.57470  4.17500     45 - -
          2.68618  4.42225  2.77519  2.73123  3.46354  2.40513  3.72494  3.29354  2.67741  2.69355  4.24690  2.90347  2.73739  3.18146  2.89801  2.37887  2.77519  2.98518  4.58477  3.61503
          0.02045  4.29569  5.01803  0.61958  0.77255  0.48576  0.95510
     34   2.13814  4.27004  3.82781  3.26811  3.41007  3.70558  4.04383  2.59084  3.17638  1.77861  3.37609  3.58799  4.10229  3.16144  3.45638  2.99017  2.67025  1.93606  4.92631  3.71843     46 - -
          2.68618  4.42225  2.77519  2.73123  3.46354  2.40513  3.72494  3.29354  2.67741  2.69355  4.24690  2.90347  2.73739  3.18146  2.89801  2.37887  2.77519  2.98518  4.58477  3.61503
          0.02045  4.29569  5.01803  0.61958  0.77255  0.48576  0.95510
     35   0.80720  4.27712  3.80779  3.53298  4.49714  2.66899  4.52331  3.82506  3.56046  3.58788  4.42596  3.57226  3.86646  3.82876  3.82803  2.55645  2.43402  3.28081  5.86497  4.68774     47 - -
          2.68618  4.42225  2.77519  2.73123  3.46354  2.40513  3.72494  3.29354  2.67741  2.69355  4.24690  2.90347  2.73739  3.18146  2.89801  2.37887  2.77519  2.98518  4.58477  3.61503
          0.02045  4.29569  5.01803  0.61958  0.77255  0.48576  0.95510
     36   3.09064  5.35579  3.42566  2.56863  4.82256  3.73869  3.69548  4.18152  1.24025  3.58781  4.41636  3.21993  4.09770  2.35275  1.80212  3.05767  3.26046  3.82232  5.61965  4.41038     48 - -
          2.68618  4.42225  2.77519  2.73123  3.46354  2.40513  3.72494  3.29354  2.67741  2.69355  4.24690  2.90347  2.73739  3.18146  2.89801  2.37887  2.77519  2.98518  4.58477  3.61503
          0.02045  4.29569  5.01803  0.61958  0.77255  0.48576  0.95510
     37   2.17914  4.66670  3.03087  2.78290  4.49272  3.26087  4.07839  3.86993  2.95307  3.54565  4.38308  1.18630  3.91170  3.27624  3.35774  2.70229  2.60270  3.41758  5.77342  4.46490     49 - -
          2.68618  4.42225  2.77519  2.73123  3.46354  2.40513  3.72494  3.29354  2.67741  2.69355  4.24690  2.90347  2.73739  3.18146  2.89801  2.37887  2.77519  2.98518  4.58477  3.61503
          0.02045  4.29569  5.01803  0.61958  0.77255  0.48576  0.95510
     38   1.59189  4.38196  3.53091  3.05916  3.39264  1.85031  4.09380  3.42486  3.05148  3.11780  3.96892  3.36163  3.88537  3.35448  3.41969  2.36135  2.61540  3.05253  5.42075  4.17898     50 - -
          2.68618  4.42225  2.77519  2.73123  3.46354  2.40513  3.72494  3.29354  2.67741  2.69355  4.24690  2.90347  2.73739  3.18146  2.89801  2.37887  2.77519  2.98518  4.58477  3.61503
          0.02045  4.29569  5.01803  0.61958  0.77255  0.48576  0.95510
     39   2.91352  4.34211  4.38256  3.82419  1.71695  4.00766  3.48140  2.59056  3.67947  1.56581  3.24676  3.97282  4.34678  3.86098  3.82389  3.31147  3.14359  2.17428  4.55428  3.13894     51 - -
          2.68618  4.42225  2.77519  2.73123  3.46354  2.40513  3.72494  3.29354  2.67741  2.69355  4.24690  2.90347  2.73739  3.18146  2.89801  2.37887  2.77519  2.98518  4.58477  3.61503
          0.02045  4.29569  5.01803  0.61958  0.77255  0.48576  0.95510
     40   3.24932  5.41019  3.68800  2.94950  4.92691  3.85154  3.71972  4.24315  1.05940  3.62360  4.48314  3.34356  4.19197  2.53520  1.66410  3.22114  3.39070  3.91191  5.62298  4.47871     52 - -
          2.68618  4.42225  2.77519  2.73123  3.46354  2.40513  3.72494  3.29354  2.67741  2.69355  4.24690  2.90347  2.73739  3.18146  2.89801  2.37887  2.77519  2.98518  4.58477  3.61503
          0.02045  4.29569  5.01803  0.61958  0.77255  0.48576  0.95510
     41   3.35076  5.37982  3.84448  3.10771  4.89830  3.90157  3.78742  4.22628  1.74930  3.62922  4.52665  3.45781  4.26407  2.92556  0.87008  3.34750  3.49548  3.92143  5.62135  4.50980     53 - -
          2.68618  4.42225  2.77519  2.73123  3.46354  2.40513  3.72494  3.29354  2.67741  2.69355  4.24690  2.90347  2.73739  3.18146  2.89801  2.37887  2.77519  2.98518  4.58477  3.61503
          0.02045  4.29569  5.01803  0.61958  0.77255  0.48576  0.95510
     42   2.09656  3.57956  4.32666  3.74227  3.01817  3.86777  4.20815  1.95774  3.60765  1.68014  3.23255  3.90513  4.23057  3.80924  3.75283  3.16998  2.76047  2.17425  4.82414  3.63961     54 - -
          2.68618  4.42225  2.77519  2.73123  3.46354  2.40513  3.72494  3.29354  2.67741  2.69355  4.24690  2.90347  2.73739  3.18146  2.89801  2.37887  2.77519  2.98518  4.58477  3.61503
          0.02045  4.29569  5.01803  0.61958  0.77255  0.48576  0.95510
     43   3.31382  5.41377  3.79588  3.03611  4.94743  3.88821  3.74857  4.25976  0.99871  3.64069  4.51815  3.40562  4.23337  2.87658  1.55579  3.29377  3.45135  3.94039  5.62796  4.50688     55 - -
          2.68618  4.42225  2.77519  2.73123  3.46354  2.40513  3.72494  3.29354  2.67741  2.69355  4.24690  2.90347  2.73739  3.18146  2.89801  2.37887  2.77519  2.98518  4.58477  3.61503
          0.02045  4.29569  5.01803  0.61958  0.77255  0.48576  0.95510
     44   2.30790  4.38102  3.74132  3.27580  3.88632  3.41700  4.21602  2.95908  3.17829  2.82258  3.19792  3.53956  4.01434  3.52250  3.48668  2.79757  1.17382  2.70459  5.37520  4.15292     56 - -
          2.68618  4.42225  2.77519  2.73123  3.46354  2.40513  3.72494  3.29354  2.67741  2.69355  4.24690  2.90347  2.73739  3.18146  2.89801  2.37887  2.77519  2.98518  4.58477  3.61503
          0.02045  4.29569  5.01803  0.61958  0.77255  0.48576  0.95510
     45   2.87259  3.54998  4.59256  4.01916  3.38905  4.09245  4.47646  1.60453  3.88295  1.69343  3.31890  4.16191  4.43543  4.08026  4.01315  3.41221  2.43264  1.75780  5.04154  3.85881     57 - -
          2.68618  4.42225  2.77519  2.73123  3.46354  2.40513  3.72494  3.29354  2.67741  2.69355  4.24690  2.90347  2.73739  3.18146  2.89801  2.37887  2.77519  2.98518  4.58477  3.61503
          0.02045  4.29569  5.01803  0.61958  0.77255  0.48576  0.95510
     46   3.34885  5.36525  3.83651  3.11739  4.87614  3.89563  3.80099  4.21548  1.81563  3.62635  4.52830  3.46630  4.26681  2.94227  0.84115  3.35066  3.50001  3.91197  5.62063  4.50646     58 - -
          2.68618  4.42225  2.77519  2.73123  3.46354  2.40513  3.72494  3.29354  2.67741  2.69355  4.24690  2.90347  2.73739  3.18146  2.89801  2.37887  2.77519  2.98518  4.58477  3.61503
          0.02045  4.29569  5.01803  0.61958  0.77255  0.48576  0.95510
     47   3.58101  5.28282  3.65706  3.47907  3.68146  3.88858  0.49858  4.35403  3.31575  3.78278  4.87573  3.86285  4.47328  3.85691  3.54502  3.65440  3.90757  4.08118  5.13365  3.62460     59 - -
          2.68618  4.42225  2.77519  2.73123  3.46354  2.40513  3.72494  3.29354  2.67741  2.69355  4.24690  2.90347  2.73739  3.18146  2.89801  2.37887  2.77519  2.98518  4.58477  3.61503
          0.02045  4.29569  5.01803  0.61958  0.77255  0.48576  0.95510
     48   3.41516  5.07826  4.07024  3.98421  4.90984  3.74302  5.00690  4.59054  4.08307  4.15900  5.24010  4.23924  0.31827  4.45705  4.26129  3.60024  3.89265  4.18221  5.95564  5.04246     60 - -
          2.68618  4.42225  2.77519  2.73123  3.46354  2.40513  3.72494  3.29354  2.67741  2.69355  4.24690  2.90347  2.73739  3.18146  2.89801  2.37887  2.77519  2.98518  4.58477  3.61503
          0.02045  4.29569  5.01803  0.61958  0.77255  0.48576  0.95510
     49   2.63391  5.25762  2.31944  2.32474  4.57557  2.96609  2.77014  4.05757  2.59012  3.57349  4.36248  1.63037  3.89601  2.88131  3.10391  2.76411  3.06649  3.64966  5.73878  4.31669     61 - -
          2.68618  4.42225  2.77519  2.73123  3.46354  2.40513  3.72494  3.29354  2.67741  2.69355  4.24690  2.90347  2.73739  3.18146  2.89801  2.37887  2.77519  2.98518  4.58477  3.61503
          0.02045  4.29569  5.01803  0.61958  0.77255  0.48576  0.95510
     50   3.04427  4.36856  4.85190  4.28748  3.16771  4.34285  4.74282  1.44499  4.15815  1.91014  2.96372  4.42694  4.64064  4.33103  4.27046  3.67747  2.96148  1.36700  5.22414  4.06014     62 - -
          2.68618  4.42225  2.77519  2.73123  3.46354  2.40513  3.72494  3.29354  2.67741  2.69355  4.24690  2.90347  2.73739  3.18146  2.89801  2.37887  2.77519  2.98518  4.58477  3.61503
          0.02045  4.29569  5.01803  0.61958  0.77255  0.48576  0.95510
     51   3.47026  4.82416  5.00963  4.52282  3.25677  4.64193  5.07310  2.28171  4.31792  0.67669  3.07996  4.74979  4.90291  4.49141  4.43408  4.05662  3.72842  2.12329  5.36535  4.23953     63 - -
          2.68618  4.42225  2.77519  2.73123  3.46354  2.40513  3.72494  3.29354  2.67741  2.69355  4.24690  2.90347  2.73739  3.18146  2.89801  2.37887  2.77519  2.98518  4.58477  3.61503
          0.02045  4.29569  5.01803  0.61958  0.77255  0.48576  0.95510
     52   2.30413  4.93289  3.00800  2.44833  4.20110  3.46264  3.65352  3.63009  1.91343  3.00846  3.48890  2.75224  3.85303  2.64007  2.71908  2.53652  2.65507  3.28208  5.41337  4.06442     64 - -
          2.68618  4.42225  2.77519  2.73123  3.46354  2.40513  3.72494  3.29354  2.67741  2.69355  4.24690  2.90347  2.73739  3.18146  2.89801  2.37887  2.77519  2.98518  4.58477  3.61503
          0.02045  4.29569  5.01803  0.61958  0.77255  0.48576  0.95510
     53   3.44905  4.76266  4.73275  4.30318  1.64025  4.38823  3.77641  3.08597  4.14845  2.27728  3.73076  4.18939  4.69891  4.18221  4.21137  3.72100  3.67190  2.65658  3.96798  1.11781     65 - -
          2.68618  4.42225  2.77519  2.73123  3.46354  2.40513  3.72494  3.29354  2.67741  2.69355  4.24690  2.90347  2.73739  3.18146  2.89801  2.37887  2.77519  2.98518  4.58477  3.61503
          0.02045  4.29569  5.01803  0.61958  0.77255  0.48576  0.95510
     54   2.82493  4.27983  4.27514  3.69019  3.18980  3.93989  4.20693  1.81606  3.50973  1.38596  3.18378  3.90721  4.28098  3.76116  3.22753  3.23710  3.05442  2.36448  4.83151  3.14371     66 - -
          2.68618  4.42225  2.77519  2.73123  3.46354  2.40513  3.72494  3.29354  2.67741  2.69355  4.24690  2.90347  2.73739  3.18146  2.89801  2.37887  2.77519  2.98518  4.58477  3.61503
          0.02045  4.29569  5.01803  0.61958  0.77255  0.48576  0.95510
     55   3.09145  5.70733  1.01806  2.07563  4.96931  3.37205  3.24493  4.51339  2.90749  3.98881  4.82905  2.50120  3.98781  3.05938  3.50725  2.96756  3.37466  4.07455  6.13683  4.61526     67 - -
          2.68618  4.42225  2.77519  2.73123  3.46354  2.40513  3.72494  3.29354  2.67741  2.69355  4.24690  2.90347  2.73739  3.18146  2.89801  2.37887  2.77519  2.98518  4.58477  3.61503
          0.02045  4.29569  5.01803  0.61958  0.77255  0.48576  0.95510
     56   2.09225  4.30766  3.65009  3.42047  4.62680  0.97295  4.50446  4.04629  3.53055  3.73598  4.54207  3.51140  3.85184  3.78518  3.82500  2.27565  2.49870  3.41869  5.95835  4.77086     68 - -
          2.68618  4.42225  2.77519  2.73123  3.46354  2.40513  3.72494  3.29354  2.67741  2.69355  4.24690  2.90347  2.73739  3.18146  2.89801  2.37887  2.77519  2.98518  4.58477  3.61503
          0.02045  4.29569  5.01803  0.61958  0.77255  0.48576  0.95510
     57   2.70497  4.24097  3.96717  3.40289  3.32870  3.76600  3.52408  2.53081  3.27389  1.70647  3.31827  3.68285  4.14785  3.55774  3.51253  3.05677  2.51188  1.70363  4.86974  3.65866     69 - -
          2.68618  4.42225  2.77519  2.73123  3.46354  2.40513  3.72494  3.29354  2.67741  2.69355  4.24690  2.90347  2.73739  3.18146  2.89801  2.37887  2.77519  2.98518  4.58477  3.61503
          0.02045  4.29569  5.01803  0.61958  0.77255  0.48576  0.95510
     58   3.15331  5.73210  1.96469  0.88025  5.02898  3.38802  3.95641  4.56357  2.99065  4.05622  4.92129  2.85594  4.02299  3.12739  3.59168  3.02749  3.44784  4.12914  6.18951  4.68309     70 - -
          2.68618  4.42225  2.77519  2.73123  3.46354  2.40513  3.72494  3.29354  2.67741  2.69355  4.24690  2.90347  2.73739  3.18146  2.89801  2.37887  2.77519  2.98518  4.58477  3.61503
          0.02045  4.29569  5.01803  0.61958  0.77255  0.48576  0.95510
     59   2.46156  4.40236  3.44892  2.89774  3.61925  3.53289  3.87627  2.96741  2.85700  2.25890  3.56953  3.06986  3.48418  3.17201  3.22757  2.59484  1.95050  2.37611  5.04404  3.80054     71 - -
          2.68618  4.42225  2.77519  2.73123  3.46354  2.40513  3.72494  3.29354  2.67741  2.69355  4.24690  2.90347  2.73739  3.18146  2.89801  2.37887  2.77519  2.98518  4.58477  3.61503
          0.02045  4.29569  5.01803  0.61958  0.77255  0.48576  0.95510
     60   2.90330  5.38050  2.36752  1.24360  4.71956  2.99712  3.81402  4.20814  2.70965  3.71681  4.52106  2.87026  2.58258  2.95732  3.24579  2.83648  3.17270  3.78797  5.88072  4.43566     72 - -
          2.68618  4.42225  2.77519  2.73123  3.46354  2.40513  3.72494  3.29354  2.67741  2.69355  4.24690  2.90347  2.73739  3.18146  2.89801  2.37887  2.77519  2.98518  4.58477  3.61503
          0.02045  4.29569  5.01803  0.61958  0.77255  0.48576  0.95510
     61   2.67821  5.08914  2.68564  2.13968  4.39471  3.17593  3.64974  3.85420  2.25411  3.37937  4.14932  2.37158  3.84044  2.76598  2.90569  2.65593  2.12506  3.17970  5.55049  4.16067     73 - -
          2.68601  4.42177  2.77523  2.73138  3.46369  2.40493  3.72480  3.29369  2.67724  2.69370  4.24655  2.90345  2.73732  3.18161  2.89815  2.37886  2.77522  2.98533  4.58492  3.61518
          0.18874  1.79951  5.01803  1.33686  0.30472  0.48576  0.95510
     62   2.48541  4.28147  2.98113  2.33676  4.20816  3.44780  3.65077  3.64229  2.23445  3.21222  4.00365  2.35824  3.39182  2.78145  2.89834  2.17755  2.71915  3.28819  5.42303  3.69649     82 - -
          2.68618  4.42225  2.77519  2.73123  3.46354  2.40513  3.72494  3.29354  2.67741  2.69355  4.24690  2.90347  2.73739  3.18146  2.89801  2.37887  2.77519  2.98518  4.58477  3.61503
          0.02045  4.29569  5.01803  0.61958  0.77255  0.48576  0.95510
     63   3.20252  4.50877  4.95490  4.42626  3.61737  4.55921  5.05643  0.97762  4.30501  1.88521  3.42560  4.62790  4.84480  4.53473  4.47389  3.92435  3.05425  1.66940  5.54314  4.37165     83 - -
          2.68618  4.42225  2.77519  2.73123  3.46354  2.40513  3.72494  3.29354  2.67741  2.69355  4.24690  2.90347  2.73739  3.18146  2.89801  2.37887  2.77519  2.98518  4.58477  3.61503
          0.02045  4.29569  5.01803  0.61958  0.77255  0.48576  0.95510
     64   2.63764  3.46666  4.06335  3.47985  2.96171  3.73160  3.30310  2.43555  3.36360  2.07735  3.23537  3.69608  4.10102  3.58748  3.55361  2.77095  2.86968  2.26993  4.68526  2.11619     84 - -
          2.68618  4.42225  2.77519  2.73123  3.46354  2.40513  3.72494  3.29354  2.67741  2.69355  4.24690  2.90347  2.73739  3.18146  2.89801  2.37887  2.77519  2.98518  4.58477  3.61503
          0.02045  4.29569  5.01803  0.61958  0.77255  0.48576  0.95510
     65   3.29972  4.58590  5.08470  4.56586  2.93281  4.65825  5.07381  0.89749  4.45327  1.97139  3.32234  4.74258  4.91092  4.61538  4.58375  4.03371  3.54765  1.76794  5.42593  4.20067     85 - -
          2.68618  4.42225  2.77519  2.73123  3.46354  2.40513  3.72494  3.29354  2.67741  2.69355  4.24690  2.90347  2.73739  3.18146  2.89801  2.37887  2.77519  2.98518  4.58477  3.61503
          0.02045  4.29569  5.01803  0.61958  0.77255  0.48576  0.95510
     66   2.34048  4.29996  4.21917  3.71364  3.63727  3.27461  4.43492  2.11320  3.61891  2.52739  3.56315  3.91500  4.28159  3.89051  3.85303  3.15218  3.06189  1.10525  5.23822  4.03133     86 - -
          2.68618  4.42225  2.77519  2.73123  3.46354  2.40513  3.72494  3.29354  2.67741  2.69355  4.24690  2.90347  2.73739  3.18146  2.89801  2.37887  2.77519  2.98518  4.58477  3.61503
          0.02045  4.29569  5.01803  0.61958  0.77255  0.48576  0.95510
     67   2.70737  4.54635  3.87944  3.67870  4.41848  3.36515  4.65385  3.60283  3.63079  3.44983  4.48814  3.79808  4.10941  4.00718  3.85309  2.91540  0.61627  3.24682  5.81381  4.64141     87 - -
          2.68618  4.42225  2.77519  2.73123  3.46354  2.40513  3.72494  3.29354  2.67741  2.69355  4.24690  2.90347  2.73739  3.18146  2.89801  2.37887  2.77519  2.98518  4.58477  3.61503
          0.02045  4.29569  5.01803  0.61958  0.77255  0.48576  0.95510
     68   3.39831  5.53119  2.76299  0.54535  4.94344  3.60785  4.26093  4.48936  3.20308  4.04542  5.02453  3.27124  4.23944  3.48256  3.64030  3.34950  3.71333  4.13715  6.03071  4.78454     88 - -
          2.68618  4.42225  2.77519  2.73123  3.46354  2.40513  3.72494  3.29354  2.67741  2.69355  4.24690  2.90347  2.73739  3.18146  2.89801  2.37887  2.77519  2.98518  4.58477  3.61503
          0.02045  4.29569  5.01803  0.61958  0.77255  0.48576  0.95510
     69   2.45368  4.96907  2.98569  2.31095  4.24426  3.46071  2.85362  3.67912  2.18811  3.24015  4.03147  2.96513  2.55970  2.77996  2.71801  2.66832  2.89346  3.32289  5.44036  3.27906     89 - -
          2.68618  4.42225  2.77519  2.73123  3.46354  2.40513  3.72494  3.29354  2.67741  2.69355  4.24690  2.90347  2.73739  3.18146  2.89801  2.37887  2.77519  2.98518  4.58477  3.61503
          0.02045  4.29569  5.01803  0.61958  0.77255  0.48576  0.95510
     70   2.75432  4.47371  4.93123  4.43636  3.80179  4.49252  5.13696  1.53771  4.33881  2.37629  3.60685  4.61787  4.84185  4.60526  4.53379  3.87981  3.42562  0.88625  5.69625  4.48412     90 - -
          2.68618  4.42225  2.77519  2.73123  3.46354  2.40513  3.72494  3.29354  2.67741  2.69355  4.24690  2.90347  2.73739  3.18146  2.89801  2.37887  2.77519  2.98518  4.58477  3.61503
          0.02045  4.29569  5.01803  0.61958  0.77255  0.48576  0.95510
     71   2.63960  4.65093  3.17782  2.61629  3.40408  3.51651  3.73209  3.03918  2.45987  2.88700  3.30777  3.10586  3.90297  2.25723  2.84039  2.61741  2.18187  2.95636  5.18694  3.89548     91 - -
          2.68618  4.42225  2.77519  2.73123  3.46354  2.40513  3.72494  3.29354  2.67741  2.69355  4.24690  2.90347  2.73739  3.18146  2.89801  2.37887  2.77519  2.98518  4.58477  3.61503
          0.02045  4.29569  5.01803  0.61958  0.77255  0.48576  0.95510
     72   2.77962  4.50409  3.78801  3.30986  3.59805  3.67534  4.21304  2.75021  3.18782  1.84568  3.55671  3.63800  1.53179  3.54497  3.48736  3.02986  3.09170  2.42304  5.22192  3.97042     92 - -
          2.68618  4.42225  2.77519  2.73123  3.46354  2.40513  3.72494  3.29354  2.67741  2.69355  4.24690  2.90347  2.73739  3.18146  2.89801  2.37887  2.77519  2.98518  4.58477  3.61503
          0.02045  4.29569  5.01803  0.61958  0.77255  0.48576  0.95510
     73   3.63272  4.91933  5.16863  4.66744  2.35952  4.81351  4.84125  2.43761  4.51403  0.65990  3.01115  4.83601  4.97373  4.53317  4.56652  4.20805  3.85307  2.63810  4.99322  3.65532     93 - -
          2.68618  4.42225  2.77519  2.73123  3.46354  2.40513  3.72494  3.29354  2.67741  2.69355  4.24690  2.90347  2.73739  3.18146  2.89801  2.37887  2.77519  2.98518  4.58477  3.61503
          0.02045  4.29569  5.01803  0.61958  0.77255  0.48576  0.95510
     74   2.64824  5.08784  2.31719  2.16369  4.40370  3.24154  3.62037  3.48016  2.21549  3.38017  4.13702  2.90406  3.82178  2.60661  2.71046  2.24274  2.87986  3.46285  5.53752  3.61143     94 - -
          2.68618  4.42225  2.77519  2.73123  3.46354  2.40513  3.72494  3.29354  2.67741  2.69355  4.24690  2.90347  2.73739  3.18146  2.89801  2.37887  2.77519  2.98518  4.58477  3.61503
          0.02045  4.29569  5.01803  0.61958  0.77255  0.48576  0.95510
     75   2.68636  5.14789  2.54349  1.77677  4.46840  3.42076  3.32993  3.94039  2.30165  3.44156  4.19976  2.89477  3.83693  2.75094  2.74250  2.48331  2.35504  3.52622  5.59229  4.19034     95 - -
          2.68618  4.42225  2.77519  2.73123  3.46354  2.40513  3.72494  3.29354  2.67741  2.69355  4.24690  2.90347  2.73739  3.18146  2.89801  2.37887  2.77519  2.98518  4.58477  3.61503
          0.02045  4.29569  5.01803  0.61958  0.77255  0.48576  0.95510
     76   2.63005  4.43805  3.38158  2.61419  3.19891  3.57485  3.81531  2.95779  2.62970  2.29126  3.26157  3.25664  3.55276  2.77984  3.16645  2.56291  2.86164  2.56713  5.00717  2.72629     96 - -
          2.68618  4.42225  2.77519  2.73123  3.46354  2.40513  3.72494  3.29354  2.67741  2.69355  4.24690  2.90347  2.73739  3.18146  2.89801  2.37887  2.77519  2.98518  4.58477  3.61503
          0.02045  4.29569  5.01803  0.61958  0.77255  0.48576  0.95510
     77   2.65925  4.30502  3.65860  2.89079  3.43277  3.66070  3.92775  2.46565  2.97430  1.55399  3.40600  3.45682  4.04180  3.30528  3.02949  2.74242  2.70561  2.53826  4.90333  3.68523     97 - -
          2.68618  4.42225  2.77519  2.73123  3.46354  2.40513  3.72494  3.29354  2.67741  2.69355  4.24690  2.90347  2.73739  3.18146  2.89801  2.37887  2.77519  2.98518  4.58477  3.61503
          0.02045  4.29569  5.01803  0.61958  0.77255  0.48576  0.95510
     78   2.65249  5.07427  2.92503  1.98378  3.82030  3.43345  3.62276  3.84833  2.04210  3.36372  4.12513  2.91554  3.48003  2.42224  2.69856  2.42519  2.68666  3.44813  5.52441  4.13862     98 - -
          2.68618  4.42225  2.77519  2.73123  3.46354  2.40513  3.72494  3.29354  2.67741  2.69355  4.24690  2.90347  2.73739  3.18146  2.89801  2.37887  2.77519  2.98518  4.58477  3.61503
          0.02045  4.29569  5.01803  0.61958  0.77255  0.48576  0.95510
     79   2.41811  5.10790  2.39876  2.16871  4.42784  3.42561  3.62395  3.89599  2.28540  2.77413  4.15690  2.69569  3.82602  2.48356  2.55061  2.63129  2.89075  3.48529  5.55360  4.15846     99 - -
          2.68618  4.42225  2.77519  2.73123  3.46354  2.40513  3.72494  3.29354  2.67741  2.69355  4.24690  2.90347  2.73739  3.18146  2.89801  2.37887  2.77519  2.98518  4.58477  3.61503
          0.02045  4.29569  5.01803  0.61958  0.77255  0.48576  0.95510
     80   2.64330  4.61688  3.21331  2.41653  3.80151  3.52959  3.44999  2.39390  2.37958  2.39185  3.70465  3.13213  3.91478  2.73919  2.88646  2.61418  2.87364  2.91852  5.15702  3.41902    100 - -
          2.68618  4.42225  2.77519  2.73123  3.46354  2.40513  3.72494  3.29354  2.67741  2.69355  4.24690  2.90347  2.73739  3.18146  2.89801  2.37887  2.77519  2.98518  4.58477  3.61503
          0.05303  4.29569  3.26949  0.61958  0.77255  0.48576  0.95510
     81   2.55915  5.10593  2.71007  2.26918  4.42953  3.11510  3.30536  3.89926  2.27309  3.40064  4.15487  2.73277  3.47348  2.72012  2.12803  2.36265  2.88268  3.48552  5.55016  4.15387    101 - -
          2.68618  4.42225  2.77519  2.73123  3.46354  2.40513  3.72494  3.29354  2.67741  2.69355  4.24690  2.90347  2.73739  3.18146  2.89801  2.37887  2.77519  2.98518  4.58477  3.61503
          0.08401  4.26377  2.71049  0.61958  0.77255  0.45986  0.99796
     82   2.48919  4.62081  3.16319  2.40402  3.81022  3.49948  3.71860  2.91850  2.50188  2.56390  3.28508  2.58193  3.42782  2.76752  3.01500  2.71628  2.84994  2.56404  5.15994  3.86943    102 - -
          2.68597  4.42247  2.77541  2.73103  3.46376  2.40479  3.72516  3.29376  2.67750  2.69356  4.24652  2.90352  2.73750  3.18111  2.89823  2.37891  2.77516  2.98540  4.58499  3.61491
          0.42786  1.07566  4.95850  1.15895  0.37661  0.44018  1.03260
     83   2.48237  4.93937  2.58245  2.42716  2.88633  3.44978  3.65071  3.63981  2.26833  3.21039  4.00273  2.49436  3.84354  2.78204  2.59686  2.50374  2.87554  3.28739  5.42149  3.76174    111 - -
          2.68618  4.42225  2.77519  2.73123  3.46354  2.40513  3.72494  3.29354  2.67741  2.69355  4.24690  2.90347  2.73739  3.18146  2.89801  2.37887  2.77519  2.98518  4.58477  3.61503
          0.02045  4.29569  5.01803  0.61958  0.77255  0.48576  0.95510
     84   2.64317  4.10869  2.65248  1.93317  4.32830  3.43285  3.62874  3.15684  2.28943  3.31572  4.08536  2.66278  3.38097  2.61365  2.86957  2.63025  2.68200  3.39581  5.49361  4.11326    112 - -
          2.68618  4.42225  2.77519  2.73123  3.46354  2.40513  3.72494  3.29354  2.67741  2.69355  4.24690  2.90347  2.73739  3.18146  2.89801  2.37887  2.77519  2.98518  4.58477  3.61503
          0.02045  4.29569  5.01803  0.61958  0.77255  0.48576  0.95510
     85   2.67276  5.05444  2.68474  1.92441  4.34589  3.43350  3.64967  3.79779  2.41776  3.03019  3.25950  2.14517  3.84265  2.66287  2.90036  2.65755  2.90627  3.41625  5.51759  4.13638    113 - -
          2.68618  4.42225  2.77519  2.73123  3.46354  2.40513  3.72494  3.29354  2.67741  2.69355  4.24690  2.90347  2.73739  3.18146  2.89801  2.37887  2.77519  2.98518  4.58477  3.61503
          0.02045  4.29569  5.01803  0.61958  0.77255  0.48576  0.95510
     86   2.02253  3.53461  3.81510  3.06107  3.03086  3.31581  3.95840  2.46816  3.15763  2.11981  3.30100  3.54659  4.04940  3.41889  3.42337  2.71181  2.65214  2.44834  4.79164  3.25613    114 - -
          2.68618  4.42225  2.77519  2.73123  3.46354  2.40513  3.72494  3.29354  2.67741  2.69355  4.24690  2.90347  2.73739  3.18146  2.89801  2.37887  2.77519  2.98518  4.58477  3.61503
          0.02045  4.29569  5.01803  0.61958  0.77255  0.48576  0.95510
     87   2.92963  4.30552  4.59093  4.01798  3.01407  4.15268  4.50705  1.32230  3.42641  1.92676  3.28504  4.19028  4.47712  4.08483  4.02679  3.46906  3.16592  1.68378  5.06611  3.88417    115 - -
          2.68618  4.42225  2.77519  2.73123  3.46354  2.40513  3.72494  3.29354  2.67741  2.69355  4.24690  2.90347  2.73739  3.18146  2.89801  2.37887  2.77519  2.98518  4.58477  3.61503
          0.02045  4.29569  5.01803  0.61958  0.77255  0.48576  0.95510
     88   1.69403  3.43589  3.71069  3.18453  3.74994  3.37982  4.08669  3.05441  3.12878  2.62703  3.70634  3.46106  3.94294  3.42018  3.45496  1.78920  2.64704  2.54427  5.18933  3.96991    116 - -
          2.68618  4.42225  2.77519  2.73123  3.46354  2.40513  3.72494  3.29354  2.67741  2.69355  4.24690  2.90347  2.73739  3.18146  2.89801  2.37887  2.77519  2.98518  4.58477  3.61503
          0.02045  4.29569  5.01803  0.61958  0.77255  0.48576  0.95510
     89   3.16828  4.58714  4.42576  3.91168  2.51707  4.15880  3.85689  2.93267  3.71543  2.22746  3.02532  3.99587  4.49104  3.91120  3.86593  3.46922  3.39364  2.83031  1.31499  2.28661    117 - -
          2.68618  4.42225  2.77519  2.73123  3.46354  2.40513  3.72494  3.29354  2.67741  2.69355  4.24690  2.90347  2.73739  3.18146  2.89801  2.37887  2.77519  2.98518  4.58477  3.61503
          0.02045  4.29569  5.01803  0.61958  0.77255  0.48576  0.95510
     90   3.27827  4.99000  4.03641  3.99866  5.09219  0.29869  5.07094  4.81656  4.23602  4.40791  5.40192  4.20296  4.39196  4.52743  4.40514  3.46540  3.79142  4.26255  6.05387  5.21558    118 - -
          2.68618  4.42225  2.77519  2.73123  3.46354  2.40513  3.72494  3.29354  2.67741  2.69355  4.24690  2.90347  2.73739  3.18146  2.89801  2.37887  2.77519  2.98518  4.58477  3.61503
          0.02045  4.29569  5.01803  0.61958  0.77255  0.48576  0.95510
     91   3.44967  4.79751  5.01584  4.51955  3.27207  4.64200  5.07378  2.25171  4.32645  0.71206  3.08920  4.74531  4.89873  4.49371  4.44424  4.04849  3.70524  2.00928  5.37383  4.25443    119 - -
          2.68618  4.42225  2.77519  2.73123  3.46354  2.40513  3.72494  3.29354  2.67741  2.69355  4.24690  2.90347  2.73739  3.18146  2.89801  2.37887  2.77519  2.98518  4.58477  3.61503
          0.02045  4.29569  5.01803  0.61958  0.77255  0.48576  0.95510
     92   3.23386  4.78159  4.08067  3.58312  1.88405  4.10222  2.30265  3.33422  3.45573  2.86655  3.91285  3.77945  4.45116  3.69690  3.00674  3.38947  3.45747  3.14950  4.04262  1.34506    120 - -
          2.68618  4.42225  2.77519  2.73123  3.46354  2.40513  3.72494  3.29354  2.67741  2.69355  4.24690  2.90347  2.73739  3.18146  2.89801  2.37887  2.77519  2.98518  4.58477  3.61503
          0.02045  4.29569  5.01803  0.61958  0.77255  0.48576  0.95510
     93   2.67591  3.54906  3.02394  2.47528  4.21429  3.18504  3.31180  3.63995  2.14317  3.21230  4.01395  2.99498  3.87044  1.88538  2.83960  2.51249  2.90718  3.29476  5.42128  4.08141    121 - -
          2.68618  4.42225  2.77519  2.73123  3.46354  2.40513  3.72494  3.29354  2.67741  2.69355  4.24690  2.90347  2.73739  3.18146  2.89801  2.37887  2.77519  2.98518  4.58477  3.61503
          0.13429  4.29569  2.18894  0.61958  0.77255  0.48576  0.95510
     94   3.24868  4.51243  5.07889  4.56569  3.60755  4.68950  5.22290  1.07566  4.46065  1.89768  3.39080  4.77049  4.93495  4.67865  4.62545  4.07503  3.50016  1.35291  5.62852  4.45475    122 - -
          2.68618  4.42225  2.77519  2.73123  3.46354  2.40513  3.72494  3.29354  2.67741  2.69355  4.24690  2.90347  2.73739  3.18146  2.89801  2.37887  2.77519  2.98518  4.58477  3.61503
          0.02289  4.18429  4.90663  0.61958  0.77255  0.62289  0.76871
     95   1.76318  4.29234  3.56074  3.02632  3.61858  3.12393  3.95359  2.91313  2.97586  2.30539  3.57483  3.36691  3.92487  3.27907  3.31702  2.54174  2.50498  2.31982  5.06031  3.83171    123 - -
          2.68618  4.42225  2.77519  2.73123  3.46354  2.40513  3.72494  3.29354  2.67741  2.69355  4.24690  2.90347  2.73739  3.18146  2.89801  2.37887  2.77519  2.98518  4.58477  3.61503
          0.02289  4.18429  4.90663  0.61958  0.77255  0.40867  1.09223
     96   2.65901  5.02857  2.96250  2.12693  4.32755  3.44849  3.63372  3.77466  1.83456  3.30993  3.53366  2.77224  3.84043  2.75073  2.65291  2.43679  2.73521  3.17727  5.48693  4.11721    124 - -
          2.68618  4.42225  2.77519  2.73123  3.46354  2.40513  3.72494  3.29354  2.67741  2.69355  4.24690  2.90347  2.73739  3.18146  2.89801  2.37887  2.77519  2.98518  4.58477  3.61503
          0.02045  4.29569  5.01803  0.61958  0.77255  0.48576  0.95510
     97   1.07393  4.29162  3.79284  3.43093  4.30502  1.98458  4.40484  3.58476  3.42498  3.37521  4.23770  3.54091  3.88205  3.70441  3.72142  2.58748  2.86517  2.62303  5.69795  4.49781    125 - -
          2.68618  4.42225  2.77519  2.73123  3.46354  2.40513  3.72494  3.29354  2.67741  2.69355  4.24690  2.90347  2.73739  3.18146  2.89801  2.37887  2.77519  2.98518  4.58477  3.61503
          0.02045  4.29569  5.01803  0.61958  0.77255  0.48576  0.95510
     98   3.43478  4.70792  5.20763  4.65941  3.33711  4.79503  5.18730  1.72563  4.53071  0.89920  3.11046  4.87506  4.96968  4.62094  4.62366  4.16681  3.66574  1.82104  5.44263  4.37590    126 - -
          2.68618  4.42225  2.77519  2.73123  3.46354  2.40513  3.72494  3.29354  2.67741  2.69355  4.24690  2.90347  2.73739  3.18146  2.89801  2.37887  2.77519  2.98518  4.58477  3.61503
          0.02045  4.29569  5.01803  0.61958  0.77255  0.48576  0.95510
     99   2.43231  5.04801  2.90642  2.26961  4.35963  3.14599  3.65031  3.81122  2.14450  3.34444  4.11936  2.93178  3.84409  2.45271  2.87391  1.98479  2.68708  3.42503  5.52064  4.14393    127 - -
          2.68618  4.42225  2.77519  2.73123  3.46354  2.40513  3.72494  3.29354  2.67741  2.69355  4.24690  2.90347  2.73739  3.18146  2.89801  2.37887  2.77519  2.98518  4.58477  3.61503
          0.02045  4.29569  5.01803  0.61958  0.77255  0.48576  0.95510
    100   3.85386  5.13559  4.82783  4.64046  0.51142  4.40395  4.14254  3.34929  4.54324  2.62813  4.02571  4.52708  4.86617  4.59751  4.55686  4.08795  4.16183  3.36810  4.29991  2.62789    128 - -
          2.68618  4.42225  2.77519  2.73123  3.46354  2.40513  3.72494  3.29354  2.67741  2.69355  4.24690  2.90347  2.73739  3.18146  2.89801  2.37887  2.77519  2.98518  4.58477  3.61503
          0.02045  4.29569  5.01803  0.61958  0.77255  0.48576  0.95510
    101   3.54518  4.81636  5.24409  4.71149  3.26088  4.86882  5.21555  1.64291  4.54189  0.79439  3.04665  4.94513  5.01779  4.63020  4.62246  4.26101  3.77319  2.24507  5.41152  4.33755    129 - -
          2.68618  4.42225  2.77519  2.73123  3.46354  2.40513  3.72494  3.29354  2.67741  2.69355  4.24690  2.90347  2.73739  3.18146  2.89801  2.37887  2.77519  2.98518  4.58477  3.61503
          0.02045  4.29569  5.01803  0.61958  0.77255  0.48576  0.95510
    102   2.76171  4.89859  2.97148  2.57866  4.01574  3.47921  2.85325  3.62177  2.58588  3.22975  4.08171  1.51663  3.94834  2.97929  2.99475  2.80202  3.02367  2.74480  5.34615  3.94893    130 - -
          2.68618  4.42225  2.77519  2.73123  3.46354  2.40513  3.72494  3.29354  2.67741  2.69355  4.24690  2.90347  2.73739  3.18146  2.89801  2.37887  2.77519  2.98518  4.58477  3.61503
          0.02045  4.29569  5.01803  0.61958  0.77255  0.48576  0.95510
    103   2.65664  4.89545  2.93332  2.34463  4.25861  3.02602  3.73247  3.68864  2.53661  3.27241  4.07517  1.82763  3.86555  2.87742  3.00411  2.38007  2.57394  2.97204  5.49143  4.14157    131 - -
          2.68618  4.42225  2.77519  2.73123  3.46354  2.40513  3.72494  3.29354  2.67741  2.69355  4.24690  2.90347  2.73739  3.18146  2.89801  2.37887  2.77519  2.98518  4.58477  3.61503
          0.02045  4.29569  5.01803  0.61958  0.77255  0.48576  0.95510
    104   3.05569  5.54890  1.11736  2.32436  4.87088  3.41591  3.89197  4.38111  1.93856  3.87972  4.71953  2.89807  4.00087  3.04943  3.29708  2.96400  3.33192  3.96291  6.00470  4.55667    132 - -
          2.68618  4.42225  2.77519  2.73123  3.46354  2.40513  3.72494  3.29354  2.67741  2.69355  4.24690  2.90347  2.73739  3.18146  2.89801  2.37887  2.77519  2.98518  4.58477  3.61503
          0.06841  4.29569  2.94709  0.61958  0.77255  0.48576  0.95510
    105   2.59420  1.26413  3.95670  3.49491  3.49618  3.45436  3.40254  2.96661  3.27039  2.73570  3.70820  3.65317  4.04443  3.64251  3.49202  2.85506  2.96100  2.54744  5.02050  3.68782    133 - -
          2.68618  4.42225  2.77519  2.73123  3.46354  2.40513  3.72494  3.29354  2.67741  2.69355  4.24690  2.90347  2.73739  3.18146  2.89801  2.37887  2.77519  2.98518  4.58477  3.61503
          0.02145  4.24873  4.97107  0.61958  0.77255  0.44886  1.01710
    106   2.85608  5.24316  2.89596  2.47048  4.60717  3.50949  3.70259  4.05004  1.61681  3.53132  4.32517  1.96694  3.94353  2.43122  2.68846  2.65145  3.08196  3.65679  5.64884  4.30532    134 - -
          2.68618  4.42225  2.77519  2.73123  3.46354  2.40513  3.72494  3.29354  2.67741  2.69355  4.24690  2.90347  2.73739  3.18146  2.89801  2.37887  2.77519  2.98518  4.58477  3.61503
          0.02045  4.29569  5.01803  0.61958  0.77255  0.48576  0.95510
    107   3.59761  4.87556  5.26623  4.69257  3.15895  4.89655  5.17325  2.16503  4.53698  0.72719  2.15837  4.94847  4.99632  4.55860  4.59617  4.26126  3.80736  2.49989  5.33403  4.33048    135 - -
          2.68618  4.42225  2.77519  2.73123  3.46354  2.40513  3.72494  3.29354  2.67741  2.69355  4.24690  2.90347  2.73739  3.18146  2.89801  2.37887  2.77519  2.98518  4.58477  3.61503
          0.02045  4.29569  5.01803  0.61958  0.77255  0.48576  0.95510
    108   2.79044  4.21529  4.34611  3.76830  3.32158  3.95418  4.28930  1.57972  3.64142  2.09486  3.28503  3.96178  4.30596  3.86029  3.80971  3.25630  2.33082  1.79742  4.92189  3.18114    136 - -
          2.68618  4.42225  2.77519  2.73123  3.46354  2.40513  3.72494  3.29354  2.67741  2.69355  4.24690  2.90347  2.73739  3.18146  2.89801  2.37887  2.77519  2.98518  4.58477  3.61503
          0.02045  4.29569  5.01803  0.61958  0.77255  0.48576  0.95510
    109   3.58101  5.28282  3.65706  3.47907  3.68146  3.88858  0.49858  4.35403  3.31575  3.78278  4.87573  3.86285  4.47328  3.85691  3.54502  3.65440  3.90757  4.08118  5.13365  3.62460    137 - -
          2.68618  4.42225  2.77519  2.73123  3.46354  2.40513  3.72494  3.29354  2.67741  2.69355  4.24690  2.90347  2.73739  3.18146  2.89801  2.37887  2.77519  2.98518  4.58477  3.61503
          0.02045  4.29569  5.01803  0.61958  0.77255  0.48576  0.95510
    110   2.20800  3.20276  3.62727  3.24856  4.32320  1.17133  4.28964  3.72567  3.25646  3.41541  4.24579  2.61487  3.86589  3.55450  3.58946  2.58127  2.86254  3.24143  5.67661  4.45527    138 - -
          2.68618  4.42225  2.77519  2.73123  3.46354  2.40513  3.72494  3.29354  2.67741  2.69355  4.24690  2.90347  2.73739  3.18146  2.89801  2.37887  2.77519  2.98518  4.58477  3.61503
          0.02045  4.29569  5.01803  0.61958  0.77255  0.48576  0.95510
    111   2.82604  5.01432  2.86924  2.59589  4.50708  3.42088  3.88056  4.00822  2.58548  3.56214  4.39794  1.19264  3.97438  3.04899  2.59274  2.62192  3.13338  3.60446  5.68907  4.34426    139 - -
          2.68618  4.42225  2.77519  2.73123  3.46354  2.40513  3.72494  3.29354  2.67741  2.69355  4.24690  2.90347  2.73739  3.18146  2.89801  2.37887  2.77519  2.98518  4.58477  3.61503
          0.02045  4.29569  5.01803  0.61958  0.77255  0.48576  0.95510
    112   3.30943  4.55399  5.22025  4.70936  3.69392  4.79058  5.34422  1.23839  4.61387  1.86513  3.46932  4.89257  5.02446  4.81898  4.76289  4.18116  3.55969  1.11937  5.71904  4.54731    140 - -
          2.68618  4.42225  2.77519  2.73123  3.46354  2.40513  3.72494  3.29354  2.67741  2.69355  4.24690  2.90347  2.73739  3.18146  2.89801  2.37887  2.77519  2.98518  4.58477  3.61503
          0.02045  4.29569  5.01803  0.61958  0.77255  0.48576  0.95510
    113   2.65281  3.13359  3.02190  2.46606  4.16484  3.46554  3.33888  3.58909  2.42903  3.17175  3.97449  2.50226  3.85875  2.40589  2.50517  2.41304  2.68086  3.24949  5.39332  4.05124    141 - -
          2.68618  4.42225  2.77519  2.73123  3.46354  2.40513  3.72494  3.29354  2.67741  2.69355  4.24690  2.90347  2.73739  3.18146  2.89801  2.37887  2.77519  2.98518  4.58477  3.61503
          0.02045  4.29569  5.01803  0.61958  0.77255  0.48576  0.95510
    114   2.63112  4.40971  3.42425  2.85831  3.55770  3.58610  3.83174  2.77585  2.67641  2.50426  2.59230  3.28668  2.91402  3.13006  2.96115  2.40101  2.75352  2.42696  4.98501  3.74025    142 - -
          2.68618  4.42225  2.77519  2.73123  3.46354  2.40513  3.72494  3.29354  2.67741  2.69355  4.24690  2.90347  2.73739  3.18146  2.89801  2.37887  2.77519  2.98518  4.58477  3.61503
          0.02045  4.29569  5.01803  0.61958  0.77255  0.48576  0.95510
    115   2.41596  5.04786  2.42375  2.38412  4.37581  3.14515  3.65583  3.83286  2.42391  3.36378  4.13491  2.92311  3.83757  2.58146  2.72641  1.95621  2.63590  3.43808  5.53871  4.15471    143 - -
          2.68618  4.42225  2.77519  2.73123  3.46354  2.40513  3.72494  3.29354  2.67741  2.69355  4.24690  2.90347  2.73739  3.18146  2.89801  2.37887  2.77519  2.98518  4.58477  3.61503
          0.02045  4.29569  5.01803  0.61958  0.77255  0.48576  0.95510
    116   1.99607  4.30994  3.70432  3.43321  4.56885  3.08622  4.48131  3.94100  3.47624  3.66718  4.49172  3.52268  3.85941  3.75960  3.76715  0.85751  2.63585  3.35862  5.91162  4.71530    144 - -
          2.68618  4.42225  2.77519  2.73123  3.46354  2.40513  3.72494  3.29354  2.67741  2.69355  4.24690  2.90347  2.73739  3.18146  2.89801  2.37887  2.77519  2.98518  4.58477  3.61503
          0.02045  4.29569  5.01803  0.61958  0.77255  0.48576  0.95510
    117   3.32284  4.56647  5.22583  4.72446  3.72660  4.81067  5.39267  0.99320  4.62773  2.03435  3.49809  4.91482  5.04892  4.85012  4.78838  4.20936  3.57692  1.28975  5.77110  4.58853    145 - -
          2.68618  4.42225  2.77519  2.73123  3.46354  2.40513  3.72494  3.29354  2.67741  2.69355  4.24690  2.90347  2.73739  3.18146  2.89801  2.37887  2.77519  2.98518  4.58477  3.61503
          0.02045  4.29569  5.01803  0.61958  0.77255  0.48576  0.95510
    118   3.36311  4.69909  4.69692  4.25430  1.03640  4.33340  3.83946  2.96332  4.10112  2.44136  3.64557  4.18014  4.65591  4.16043  4.17412  3.66897  3.59287  2.31662  4.05155  1.98472    146 - -
          2.68618  4.42225  2.77519  2.73123  3.46354  2.40513  3.72494  3.29354  2.67741  2.69355  4.24690  2.90347  2.73739  3.18146  2.89801  2.37887  2.77519  2.98518  4.58477  3.61503
          0.02045  4.29569  5.01803  0.61958  0.77255  0.48576  0.95510
    119   2.97372  3.62724  4.72455  4.18763  3.64407  4.22273  4.76791  1.72422  4.07303  2.40147  3.52274  4.34076  4.59988  4.30910  4.24312  3.57676  2.69560  1.00254  5.36772  4.16493    147 - -
          2.68618  4.42225  2.77519  2.73123  3.46354  2.40513  3.72494  3.29354  2.67741  2.69355  4.24690  2.90347  2.73739  3.18146  2.89801  2.37887  2.77519  2.98518  4.58477  3.61503
          0.02045  4.29569  5.01803  0.61958  0.77255  0.48576  0.95510
    120   2.76009  5.10143  2.15747  2.38953  4.51059  3.37787  3.78812  3.97066  2.64118  3.51975  4.31778  2.22465  3.89337  2.93075  3.14465  2.54297  1.74921  3.56483  5.70753  4.31077    148 - -
          2.68618  4.42225  2.77519  2.73123  3.46354  2.40513  3.72494  3.29354  2.67741  2.69355  4.24690  2.90347  2.73739  3.18146  2.89801  2.37887  2.77519  2.98518  4.58477  3.61503
          0.02045  4.29569  5.01803  0.61958  0.77255  0.48576  0.95510
    121   2.68262  5.11864  2.75565  2.38211  4.44546  3.44327  3.63033  3.90764  1.68199  3.40929  4.17020  2.70255  3.12186  2.48731  2.69489  2.65552  2.91202  3.23884  5.55645  4.17256    149 - -
          2.68618  4.42225  2.77519  2.73123  3.46354  2.40513  3.72494  3.29354  2.67741  2.69355  4.24690  2.90347  2.73739  3.18146  2.89801  2.37887  2.77519  2.98518  4.58477  3.61503
          0.02045  4.29569  5.01803  0.61958  0.77255  0.48576  0.95510
    122   1.52291  3.31070  3.90957  3.48398  4.32216  1.53616  4.40839  3.72573  3.44037  3.42177  4.24832  3.54841  3.84840  3.70773  3.73581  2.14898  2.50909  3.21504  5.69553  4.50768    150 - -
          2.68618  4.42225  2.77519  2.73123  3.46354  2.40513  3.72494  3.29354  2.67741  2.69355  4.24690  2.90347  2.73739  3.18146  2.89801  2.37887  2.77519  2.98518  4.58477  3.61503
          0.02045  4.29569  5.01803  0.61958  0.77255  0.48576  0.95510
    123   2.76708  4.61500  3.63067  3.37343  4.15146  0.84875  4.40220  3.56599  3.36562  2.38408  4.29682  3.64033  4.10920  3.73859  3.64690  2.95044  3.19570  3.24828  5.57119  4.30351    151 - -
          2.68618  4.42225  2.77519  2.73123  3.46354  2.40513  3.72494  3.29354  2.67741  2.69355  4.24690  2.90347  2.73739  3.18146  2.89801  2.37887  2.77519  2.98518  4.58477  3.61503
          0.02045  4.29569  5.01803  0.61958  0.77255  0.48576  0.95510
    124   3.19538  5.85105  1.05771  1.49882  5.12955  3.37092  3.96946  4.68443  3.05601  4.15553  5.02998  2.82471  4.02617  3.14362  3.70053  3.04781  3.49656  4.23212  6.29412  4.74415    152 - -
          2.68618  4.42225  2.77519  2.73123  3.46354  2.40513  3.72494  3.29354  2.67741  2.69355  4.24690  2.90347  2.73739  3.18146  2.89801  2.37887  2.77519  2.98518  4.58477  3.61503
          0.02045  4.29569  5.01803  0.61958  0.77255  0.48576  0.95510
    125   4.13340  5.33784  4.79601  4.62106  3.23163  4.25632  4.52332  4.20354  4.35166  3.51528  4.81260  4.69371  4.81209  4.71497  4.39749  4.33292  4.45989  4.10363  0.34117  3.21519    153 - -
          2.68618  4.42225  2.77519  2.73123  3.46354  2.40513  3.72494  3.29354  2.67741  2.69355  4.24690  2.90347  2.73739  3.18146  2.89801  2.37887  2.77519  2.98518  4.58477  3.61503
          0.02045  4.29569  5.01803  0.61958  0.77255  0.48576  0.95510
    126   3.17129  5.37251  3.50659  2.85519  4.84953  3.78605  3.71891  4.19512  1.04337  3.59902  4.44854  3.27890  4.14695  2.21258  2.06861  3.14332  3.33199  3.85430  5.62207  4.44148    154 - -
          2.68618  4.42225  2.77519  2.73123  3.46354  2.40513  3.72494  3.29354  2.67741  2.69355  4.24690  2.90347  2.73739  3.18146  2.89801  2.37887  2.77519  2.98518  4.58477  3.61503
          0.02045  4.29569  5.01803  0.61958  0.77255  0.48576  0.95510
    127   3.56433  4.84033  5.23348  4.70279  3.24175  4.87122  5.20678  1.77640  4.52548  0.73422  3.03037  4.94303  5.01825  4.61598  4.60706  4.26564  3.79185  2.29377  5.39830  4.32332    155 - -
          2.68618  4.42225  2.77519  2.73123  3.46354  2.40513  3.72494  3.29354  2.67741  2.69355  4.24690  2.90347  2.73739  3.18146  2.89801  2.37887  2.77519  2.98518  4.58477  3.61503
          0.02045  4.29569  5.01803  0.61958  0.77255  0.48576  0.95510
    128   2.50915  4.60042  3.22613  2.78443  3.17433  1.55432  2.99809  3.32009  2.79648  2.97839  3.85582  3.22061  3.95495  3.13507  3.19082  2.78363  2.94934  3.02882  5.14824  3.78088    156 - -
          2.68618  4.42225  2.77519  2.73123  3.46354  2.40513  3.72494  3.29354  2.67741  2.69355  4.24690  2.90347  2.73739  3.18146  2.89801  2.37887  2.77519  2.98518  4.58477  3.61503
          0.02045  4.29569  5.01803  0.61958  0.77255  0.48576  0.95510
    129   2.41577  4.75348  2.85993  2.35954  4.53307  1.21521  4.05118  3.96524  2.97192  3.58438  4.41461  3.12221  3.91806  3.24819  3.41084  2.43180  3.04559  3.50750  5.80596  4.48296    157 - -
          2.68618  4.42225  2.77519  2.73123  3.46354  2.40513  3.72494  3.29354  2.67741  2.69355  4.24690  2.90347  2.73739  3.18146  2.89801  2.37887  2.77519  2.98518  4.58477  3.61503
          0.02045  4.29569  5.01803  0.61958  0.77255  0.48576  0.95510
    130   3.40315  4.71883  5.04032  4.49714  1.58616  4.60616  4.69382  2.38593  4.35336  1.09354  3.04342  4.63556  4.81677  4.40057  4.41733  3.95506  3.62605  2.24011  4.93171  3.60442    158 - -
          2.68618  4.42225  2.77519  2.73123  3.46354  2.40513  3.72494  3.29354  2.67741  2.69355  4.24690  2.90347  2.73739  3.18146  2.89801  2.37887  2.77519  2.98518  4.58477  3.61503
          0.02045  4.29569  5.01803  0.61958  0.77255  0.48576  0.95510
    131   2.82059  5.32373  1.68854  1.72545  4.62123  2.97280  3.30981  4.11475  2.57284  3.61198  4.39178  2.86351  3.89057  2.85916  3.09668  2.75988  3.06922  3.69584  5.76396  3.67372    159 - -
          2.68618  4.42225  2.77519  2.73123  3.46354  2.40513  3.72494  3.29354  2.67741  2.69355  4.24690  2.90347  2.73739  3.18146  2.89801  2.37887  2.77519  2.98518  4.58477  3.61503
          0.06385  4.29569  3.03177  0.61958  0.77255  0.48576  0.95510
    132   2.92044  4.30115  4.62744  4.03766  2.17993  4.08719  4.34227  2.27369  3.88198  1.34691  2.75280  4.15281  4.39544  4.00666  3.96135  3.39840  3.14652  2.23454  4.78634  2.84998    160 - -
          2.68618  4.42225  2.77519  2.73123  3.46354  2.40513  3.72494  3.29354  2.67741  2.69355  4.24690  2.90347  2.73739  3.18146  2.89801  2.37887  2.77519  2.98518  4.58477  3.61503
          0.02135  4.25318  4.97553  0.61958  0.77255  0.54216  0.87105
    133   2.81687  3.19146  4.51603  3.93595  3.30837  4.01521  4.37652  2.08713  3.79542  1.61211  3.02303  4.07812  4.35940  3.98689  3.92129  3.32865  2.72842  1.57378  4.94363  3.76514    161 - -
          2.68618  4.42225  2.77519  2.73123  3.46354  2.40513  3.72494  3.29354  2.67741  2.69355  4.24690  2.90347  2.73739  3.18146  2.89801  2.37887  2.77519  2.98518  4.58477  3.61503
          0.02135  4.25318  4.97553  0.61958  0.77255  0.45204  1.01150
    134   2.29903  3.59940  3.32443  2.76913  3.70520  2.98745  3.43636  3.08297  2.74114  2.76781  3.63649  3.21512  3.93001  3.06581  3.14240  1.98417  2.63889  2.82309  5.09968  3.14904    162 - -
          2.68618  4.42225  2.77519  2.73123  3.46354  2.40513  3.72494  3.29354  2.67741  2.69355  4.24690  2.90347  2.73739  3.18146  2.89801  2.37887  2.77519  2.98518  4.58477  3.61503
          0.02045  4.29569  5.01803  0.61958  0.77255  0.48576  0.95510
    135   2.83034  5.33057  2.04767  1.74696  4.65918  3.39066  3.75090  4.14891  2.60306  3.64530  4.42677  2.86393  2.97263  2.87950  3.13174  1.93373  3.08620  3.72266  5.79981  4.35998    163 - -
          2.68618  4.42225  2.77519  2.73123  3.46354  2.40513  3.72494  3.29354  2.67741  2.69355  4.24690  2.90347  2.73739  3.18146  2.89801  2.37887  2.77519  2.98518  4.58477  3.61503
          0.02045  4.29569  5.01803  0.61958  0.77255  0.48576  0.95510
    136   2.25727  4.13341  4.11106  3.52686  2.70380  3.76568  3.20972  2.23848  3.40819  2.08728  3.22754  3.74112  4.13205  3.63130  3.59369  3.05303  2.89173  1.79731  4.74689  3.54729    164 - -
          2.68618  4.42225  2.77519  2.73123  3.46354  2.40513  3.72494  3.29354  2.67741  2.69355  4.24690  2.90347  2.73739  3.18146  2.89801  2.37887  2.77519  2.98518  4.58477  3.61503
          0.02045  4.29569  5.01803  0.61958  0.77255  0.48576  0.95510
    137   2.67568  5.15483  2.41672  2.34603  4.48743  3.17171  3.62832  3.96366  1.89901  3.45299  4.20351  2.72708  3.83002  2.34628  2.74948  2.48584  2.69711  3.53974  5.59280  4.18957    165 - -
          2.68618  4.42225  2.77519  2.73123  3.46354  2.40513  3.72494  3.29354  2.67741  2.69355  4.24690  2.90347  2.73739  3.18146  2.89801  2.37887  2.77519  2.98518  4.58477  3.61503
          0.02045  4.29569  5.01803  0.61958  0.77255  0.48576  0.95510
    138   2.54477  5.17004  2.04712  2.16113  4.49818  3.21603  3.63785  3.97781  2.39952  3.46872  4.22015  2.66784  3.42451  2.56093  2.73767  2.47455  2.76110  3.55254  5.61172  4.20110    166 - -
          2.68618  4.42225  2.77519  2.73123  3.46354  2.40513  3.72494  3.29354  2.67741  2.69355  4.24690  2.90347  2.73739  3.18146  2.89801  2.37887  2.77519  2.98518  4.58477  3.61503
          0.02045  4.29569  5.01803  0.61958  0.77255  0.48576  0.95510
    139   2.49671  4.59273  2.64671  2.54811  3.33772  3.52713  3.75208  2.39812  2.63794  2.64222  3.45739  2.80959  3.91339  2.97078  3.06285  2.44061  2.86549  2.88830  5.14002  3.85816    167 - -
          2.68612  4.42243  2.77538  2.73106  3.46372  2.40510  3.72513  3.29352  2.67759  2.69373  4.24708  2.90295  2.73743  3.18164  2.89819  2.37879  2.77510  2.98499  4.58495  3.61486
          0.44677  1.31664  2.38300  1.13930  0.38573  0.48576  0.95510
    140   2.66517  5.00718  2.64191  2.37066  4.30161  2.65495  3.65328  3.75013  2.43794  3.30204  4.09059  1.98139  3.83202  2.78281  2.74608  2.65686  2.73041  3.37808  5.49497  3.65879    179 - -
          2.68618  4.42225  2.77519  2.73123  3.46354  2.40513  3.72494  3.29354  2.67741  2.69355  4.24690  2.90347  2.73739  3.18146  2.89801  2.37887  2.77519  2.98518  4.58477  3.61503
          0.02239  4.20614  4.92848  0.61958  0.77255  0.50846  0.91985
    141   2.49099  4.61590  3.17185  2.49671  3.84088  3.26503  3.74237  3.23106  2.60727  2.88856  3.73793  3.10564  2.67926  2.94668  3.03635  2.02392  2.85698  2.71348  4.08406  3.89896    180 - -
          2.68618  4.42225  2.77519  2.73123  3.46354  2.40513  3.72494  3.29354  2.67741  2.69355  4.24690  2.90347  2.73739  3.18146  2.89801  2.37887  2.77519  2.98518  4.58477  3.61503
          0.02140  4.25064  4.97299  0.61958  0.77255  0.54536  0.86663
    142   2.62317  4.19298  3.81651  3.24443  3.13447  3.39644  3.97390  1.96202  3.16279  2.24789  3.31040  3.55196  2.71179  3.42787  3.43102  2.69742  2.86062  2.20085  4.81396  3.60535    181 - -
          2.68618  4.42225  2.77519  2.73123  3.46354  2.40513  3.72494  3.29354  2.67741  2.69355  4.24690  2.90347  2.73739  3.18146  2.89801  2.37887  2.77519  2.98518  4.58477  3.61503
          0.02140  4.25064  4.97299  0.61958  0.77255  0.45022  1.01470
    143   2.65166  3.58498  4.36912  3.77047  2.90015  3.79683  4.11704  2.14390  3.60795  1.70480  2.90960  3.87353  3.25210  3.78215  3.70289  3.09789  2.88362  2.04591  4.68465  3.09692    182 - -
          2.68618  4.42225  2.77519  2.73123  3.46354  2.40513  3.72494  3.29354  2.67741  2.69355  4.24690  2.90347  2.73739  3.18146  2.89801  2.37887  2.77519  2.98518  4.58477  3.61503
          0.02045  4.29569  5.01803  0.61958  0.77255  0.48576  0.95510
    144   2.65293  4.50799  3.34918  2.77858  3.66633  3.57493  3.79583  2.65271  2.59667  2.44803  3.25727  3.22894  3.22627  3.05223  2.00916  2.80850  2.88233  2.79172  5.06324  3.48332    183 - -
          2.68618  4.42225  2.77519  2.73123  3.46354  2.40513  3.72494  3.29354  2.67741  2.69355  4.24690  2.90347  2.73739  3.18146  2.89801  2.37887  2.77519  2.98518  4.58477  3.61503
          0.02045  4.29569  5.01803  0.61958  0.77255  0.48576  0.95510
    145   2.64083  4.99537  2.79795  2.28303  3.66621  3.43884  3.31652  3.72695  2.39809  3.27474  4.05241  2.50995  3.83164  2.54095  2.72395  2.45254  2.46219  3.35366  5.46504  3.29585    184 - -
          2.68618  4.42225  2.77519  2.73123  3.46354  2.40513  3.72494  3.29354  2.67741  2.69355  4.24690  2.90347  2.73739  3.18146  2.89801  2.37887  2.77519  2.98518  4.58477  3.61503
          0.02045  4.29569  5.01803  0.61958  0.77255  0.48576  0.95510
    146   2.49290  3.85573  3.29946  2.73706  3.02211  3.55137  2.67702  3.05003  2.44769  2.73474  3.60489  3.00720  3.93554  3.03459  3.11259  2.63808  2.49984  2.79997  5.06829  3.21491    185 - -
          2.68618  4.42225  2.77519  2.73123  3.46354  2.40513  3.72494  3.29354  2.67741  2.69355  4.24690  2.90347  2.73739  3.18146  2.89801  2.37887  2.77519  2.98518  4.58477  3.61503
          0.02045  4.29569  5.01803  0.61958  0.77255  0.48576  0.95510
    147   2.33970  4.88551  2.99251  2.25015  4.15430  2.58526  3.67382  3.57961  2.46635  3.16799  3.97133  2.51881  3.85315  2.81560  2.93533  2.41945  2.74037  2.97658  5.39638  3.62662    186 - -
          2.68618  4.42225  2.77519  2.73123  3.46354  2.40513  3.72494  3.29354  2.67741  2.69355  4.24690  2.90347  2.73739  3.18146  2.89801  2.37887  2.77519  2.98518  4.58477  3.61503
          0.02045  4.29569  5.01803  0.61958  0.77255  0.48576  0.95510
    148   2.63333  4.62050  2.56157  2.63136  3.06442  3.05665  3.74029  3.03796  2.61391  2.65939  3.70772  2.93493  3.90533  2.77601  3.04444  2.55444  2.59682  2.92254  3.65070  3.87386    187 - -
          2.68618  4.42225  2.77519  2.73123  3.46354  2.40513  3.72494  3.29354  2.67741  2.69355  4.24690  2.90347  2.73739  3.18146  2.89801  2.37887  2.77519  2.98518  4.58477  3.61503
          0.02045  4.29569  5.01803  0.61958  0.77255  0.48576  0.95510
    149   2.62681  4.22117  3.74708  3.17239  2.80193  3.66384  3.93778  2.43398  3.09625  1.87039  3.05051  3.23796  3.68085  2.89635  3.04434  2.92721  2.85856  2.48283  4.81648  3.28074    188 - -
          2.68618  4.42225  2.77519  2.73123  3.46354  2.40513  3.72494  3.29354  2.67741  2.69355  4.24690  2.90347  2.73739  3.18146  2.89801  2.37887  2.77519  2.98518  4.58477  3.61503
          0.02045  4.29569  5.01803  0.61958  0.77255  0.48576  0.95510
    150   2.45869  4.23626  3.73276  2.99362  3.12008  3.66698  3.93981  2.16096  3.08080  2.13108  3.34069  3.49772  4.04139  3.02176  2.84327  2.92939  2.86539  2.10612  4.83552  3.62273    189 - -
          2.68610  4.42230  2.77525  2.73109  3.46359  2.40518  3.72500  3.29359  2.67746  2.69360  4.24695  2.90341  2.73734  3.18152  2.89806  2.37892  2.77525  2.98512  4.58482  3.61452
          0.17013  1.89827  5.01803  0.66741  0.71956  0.48576  0.95510
    151   2.40478  4.72905  2.66788  2.55218  3.95525  2.97501  3.71141  3.35376  2.54424  2.66331  3.35609  3.05527  2.59719  2.88717  2.99338  2.58689  2.86891  2.86344  5.26644  3.95500    192 - -
          2.68618  4.42225  2.77519  2.73123  3.46354  2.40513  3.72494  3.29354  2.67741  2.69355  4.24690  2.90347  2.73739  3.18146  2.89801  2.37887  2.77519  2.98518  4.58477  3.61503
          0.02045  4.29569  5.01803  0.61958  0.77255  0.48576  0.95510
    152   2.42283  5.00394  2.91583  2.02917  4.29983  3.43572  3.65687  3.74312  2.31859  3.29509  4.07820  2.24852  3.84450  2.78153  2.90421  2.42651  2.73112  2.92365  5.48833  4.11770    193 - -
          2.68618  4.42225  2.77519  2.73123  3.46354  2.40513  3.72494  3.29354  2.67741  2.69355  4.24690  2.90347  2.73739  3.18146  2.89801  2.37887  2.77519  2.98518  4.58477  3.61503
          0.02045  4.29569  5.01803  0.61958  0.77255  0.48576  0.95510
    153   3.03342  5.32170  3.32724  2.71440  4.76306  3.69362  3.69240  4.14125  1.22723  3.56503  4.38548  2.79175  4.06406  2.28139  2.06229  3.00201  3.21511  3.77570  5.61435  4.37928    194 - -
          2.68618  4.42225  2.77519  2.73123  3.46354  2.40513  3.72494  3.29354  2.67741  2.69355  4.24690  2.90347  2.73739  3.18146  2.89801  2.37887  2.77519  2.98518  4.58477  3.61503
          0.02045  4.29569  5.01803  0.61958  0.77255  0.48576  0.95510
    154   3.49992  4.90893  4.44904  4.08077  2.37202  4.31066  3.80684  2.74229  3.86755  2.68122  3.92384  4.09964  4.68852  4.08169  4.01122  3.69879  3.75365  3.09049  4.04732  0.77779    195 - -
          2.68618  4.42225  2.77519  2.73123  3.46354  2.40513  3.72494  3.29354  2.67741  2.69355  4.24690  2.90347  2.73739  3.18146  2.89801  2.37887  2.77519  2.98518  4.58477  3.61503
          0.02045  4.29569  5.01803  0.61958  0.77255  0.48576  0.95510
    155   2.43334  3.98104  2.66919  2.43743  4.22812  3.45355  3.65293  3.66039  1.71980  3.00715  4.01873  2.96517  3.84840  2.78269  2.72499  2.54767  2.88303  3.30464  5.43291  4.07805    196 - -
          2.68618  4.42225  2.77519  2.73123  3.46354  2.40513  3.72494  3.29354  2.67741  2.69355  4.24690  2.90347  2.73739  3.18146  2.89801  2.37887  2.77519  2.98518  4.58477  3.61503
          0.02045  4.29569  5.01803  0.61958  0.77255  0.48576  0.95510
    156   2.47667  4.45380  3.42022  3.16555  4.52940  3.16587  4.32668  4.00564  3.26357  3.65880  4.48910  3.41142  1.54031  3.57496  3.60254  1.30856  2.95063  3.45231  5.84072  4.59137    197 - -
          2.68618  4.42225  2.77519  2.73123  3.46354  2.40513  3.72494  3.29354  2.67741  2.69355  4.24690  2.90347  2.73739  3.18146  2.89801  2.37887  2.77519  2.98518  4.58477  3.61503
          0.02045  4.29569  5.01803  0.61958  0.77255  0.48576  0.95510
    157   2.47370  4.48421  3.56895  3.05971  3.71079  3.56108  4.03823  2.91831  2.95901  2.38152  3.19975  3.43519  1.52772  3.32185  3.29819  2.88049  2.97763  2.71594  5.21421  3.96886    198 - -
          2.68618  4.42225  2.77519  2.73123  3.46354  2.40513  3.72494  3.29354  2.67741  2.69355  4.24690  2.90347  2.73739  3.18146  2.89801  2.37887  2.77519  2.98518  4.58477  3.61503
          0.02045  4.29569  5.01803  0.61958  0.77255  0.48576  0.95510
    158   3.39831  5.53119  2.76299  0.54535  4.94344  3.60785  4.26093  4.48936  3.20308  4.04542  5.02453  3.27124  4.23944  3.48256  3.64030  3.34950  3.71333  4.13715  6.03071  4.78454    199 - -
          2.68618  4.42225  2.77519  2.73123  3.46354  2.40513  3.72494  3.29354  2.67741  2.69355  4.24690  2.90347  2.73739  3.18146  2.89801  2.37887  2.77519  2.98518  4.58477  3.61503
          0.02045  4.29569  5.01803  0.61958  0.77255  0.48576  0.95510
    159   2.66680  3.46488  4.16018  3.57270  3.23715  3.78402  4.09439  2.10578  3.05511  1.80743  3.23435  3.77375  4.14958  3.66469  3.27832  3.07488  2.89991  1.80302  4.76650  3.57601    200 - -
          2.68618  4.42225  2.77519  2.73123  3.46354  2.40513  3.72494  3.29354  2.67741  2.69355  4.24690  2.90347  2.73739  3.18146  2.89801  2.37887  2.77519  2.98518  4.58477  3.61503
          0.02045  4.29569  5.01803  0.61958  0.77255  0.48576  0.95510
    160   2.43132  4.75742  3.09713  2.53767  3.97668  3.19761  3.69762  3.37995  2.40684  2.79620  2.97651  3.04469  3.87842  2.54929  2.66672  2.43740  2.46212  3.07898  5.27567  3.96131    201 - -
          2.68618  4.42225  2.77519  2.73123  3.46354  2.40513  3.72494  3.29354  2.67741  2.69355  4.24690  2.90347  2.73739  3.18146  2.89801  2.37887  2.77519  2.98518  4.58477  3.61503
          0.02045  4.29569  5.01803  0.61958  0.77255  0.48576  0.95510
    161   2.75193  5.18376  2.56071  2.29956  4.52598  3.47060  3.65478  3.98118  1.52106  3.46919  4.23955  2.94671  3.88136  2.76627  2.42566  2.71828  2.72012  3.57558  5.60084  4.23039    202 - -
          2.68618  4.42225  2.77519  2.73123  3.46354  2.40513  3.72494  3.29354  2.67741  2.69355  4.24690  2.90347  2.73739  3.18146  2.89801  2.37887  2.77519  2.98518  4.58477  3.61503
          0.02045  4.29569  5.01803  0.61958  0.77255  0.48576  0.95510
    162   2.37586  5.05955  2.88297  2.29256  4.37149  3.01262  3.65018  3.82701  2.31177  3.35744  4.12972  2.64246  3.84032  2.42719  2.89305  2.02921  2.74144  3.43657  5.53221  4.14940    203 - -
          2.68618  4.42225  2.77519  2.73123  3.46354  2.40513  3.72494  3.29354  2.67741  2.69355  4.24690  2.90347  2.73739  3.18146  2.89801  2.37887  2.77519  2.98518  4.58477  3.61503
          0.02045  4.29569  5.01803  0.61958  0.77255  0.48576  0.95510
    163   2.71865  5.18456  2.31618  2.34808  4.51358  3.42282  3.66036  3.98754  2.41445  3.48311  4.24513  2.71304  3.85293  1.96316  2.52374  2.25027  2.95528  3.57035  5.62840  4.22534    204 - -
          2.68618  4.42225  2.77519  2.73123  3.46354  2.40513  3.72494  3.29354  2.67741  2.69355  4.24690  2.90347  2.73739  3.18146  2.89801  2.37887  2.77519  2.98518  4.58477  3.61503
          0.02045  4.29569  5.01803  0.61958  0.77255  0.48576  0.95510
    164   2.93960  4.65186  3.80539  3.28920  3.18318  3.75047  3.88424  3.28803  2.79665  2.90002  3.87137  3.57972  4.20323  3.37927  2.62979  2.86532  3.20673  3.06020  1.25766  3.20228    205 - -
          2.68618  4.42225  2.77519  2.73123  3.46354  2.40513  3.72494  3.29354  2.67741  2.69355  4.24690  2.90347  2.73739  3.18146  2.89801  2.37887  2.77519  2.98518  4.58477  3.61503
          0.02045  4.29569  5.01803  0.61958  0.77255  0.48576  0.95510
    165   2.64398  5.08417  2.71024  2.26728  4.40113  3.19079  3.61713  3.86736  2.24399  3.37699  3.58624  2.41438  3.81969  2.26950  2.74312  2.54189  2.72925  3.20373  5.53357  4.14069    206 - -
          2.68618  4.42225  2.77519  2.73123  3.46354  2.40513  3.72494  3.29354  2.67741  2.69355  4.24690  2.90347  2.73739  3.18146  2.89801  2.37887  2.77519  2.98518  4.58477  3.61503
          0.02045  4.29569  5.01803  0.61958  0.77255  0.48576  0.95510
    166   2.10900  4.63743  3.18784  2.63099  3.84082  3.51256  3.74415  2.93259  2.44254  2.88469  3.73611  3.11638  3.90583  2.41294  3.02826  2.46389  2.71781  2.50748  5.18860  3.89950    207 - -
          2.68618  4.42225  2.77519  2.73123  3.46354  2.40513  3.72494  3.29354  2.67741  2.69355  4.24690  2.90347  2.73739  3.18146  2.89801  2.37887  2.77519  2.98518  4.58477  3.61503
          0.02045  4.29569  5.01803  0.61958  0.77255  0.48576  0.95510
    167   2.78388  3.57563  4.43754  3.85808  3.32987  3.96535  4.32137  1.70481  3.71958  1.79141  3.29509  3.35365  4.32047  3.92640  3.86038  3.27446  3.02243  1.64693  4.92270  3.73294    208 - -
          2.68618  4.42225  2.77519  2.73123  3.46354  2.40513  3.72494  3.29354  2.67741  2.69355  4.24690  2.90347  2.73739  3.18146  2.89801  2.37887  2.77519  2.98518  4.58477  3.61503
          0.02045  4.29569  5.01803  0.61958  0.77255  0.48576  0.95510
    168   2.41464  5.13580  2.95187  2.26889  4.47117  3.46747  3.63720  3.92544  2.11267  3.42150  4.18842  2.82555  3.86422  1.98879  2.38064  2.51739  2.94012  3.52325  5.56055  4.19137    209 - -
          2.68618  4.42225  2.77519  2.73123  3.46354  2.40513  3.72494  3.29354  2.67741  2.69355  4.24690  2.90347  2.73739  3.18146  2.89801  2.37887  2.77519  2.98518  4.58477  3.61503
          0.02045  4.29569  5.01803  0.61958  0.77255  0.48576  0.95510
    169   2.67992  5.15514  2.74949  2.08322  4.49227  3.43260  3.62405  3.96547  2.07050  3.45094  4.20175  2.74341  3.83445  2.24405  2.50752  2.64492  2.49003  3.54232  5.58574  4.18935    210 - -
          2.68618  4.42225  2.77519  2.73123  3.46354  2.40513  3.72494  3.29354  2.67741  2.69355  4.24690  2.90347  2.73739  3.18146  2.89801  2.37887  2.77519  2.98518  4.58477  3.61503
          0.04572  4.29569  3.47161  0.61958  0.77255  0.48576  0.95510
    170   2.16787  4.62002  3.18198  2.63323  3.85193  3.11547  3.75075  3.24173  2.61468  2.89913  3.39820  3.11320  3.89300  2.80226  3.04342  1.92750  2.69827  2.95846  5.19891  3.53886    211 - -
          2.68618  4.42225  2.77519  2.73123  3.46354  2.40513  3.72494  3.29354  2.67741  2.69355  4.24690  2.90347  2.73739  3.18146  2.89801  2.37887  2.77519  2.98518  4.58477  3.61503
          0.14398  4.27093  2.11923  0.61958  0.77255  0.51928  0.90374
    171   2.88806  4.88344  2.92485  2.45139  4.46281  3.38688  4.10483  3.90815  2.95990  3.54326  4.47051  3.23530  0.97474  3.33857  3.31800  2.96214  3.25124  3.54408  5.68630  4.44584    212 - -
          2.68618  4.42225  2.77519  2.73123  3.46354  2.40513  3.72494  3.29354  2.67741  2.69355  4.24690  2.90347  2.73739  3.18146  2.89801  2.37887  2.77519  2.98518  4.58477  3.61503
          0.02368  4.15064  4.87298  0.61958  0.77255  0.39129  1.12758
    172   2.63581  4.75980  3.08869  2.54392  4.01480  3.18349  3.71294  3.42000  2.30251  2.81577  3.87144  2.87902  3.17459  2.88093  2.97367  1.95392  2.87729  2.63492  5.30788  3.99160    213 - -
          2.68618  4.42225  2.77519  2.73123  3.46354  2.40513  3.72494  3.29354  2.67741  2.69355  4.24690  2.90347  2.73739  3.18146  2.89801  2.37887  2.77519  2.98518  4.58477  3.61503
          0.06841  4.29569  2.94709  0.61958  0.77255  0.48576  0.95510
    173   3.40248  4.87292  4.23041  3.77558  2.24024  4.22102  2.72828  3.45187  3.62529  2.92538  4.02178  3.17580  4.55958  3.82841  3.83550  3.52829  3.62296  3.28125  1.91878  1.31208    214 - -
          2.68618  4.42225  2.77519  2.73123  3.46354  2.40513  3.72494  3.29354  2.67741  2.69355  4.24690  2.90347  2.73739  3.18146  2.89801  2.37887  2.77519  2.98518  4.58477  3.61503
          0.02145  4.24873  4.97107  0.61958  0.77255  0.44886  1.01710
    174   1.86372  4.59245  3.24109  2.71897  4.04025  2.76703  3.85074  3.43747  2.47607  3.08608  3.92000  3.16015  3.87773  3.04497  3.13052  2.00913  2.67223  2.70384  5.36250  4.07356    215 - -
          2.68618  4.42225  2.77519  2.73123  3.46354  2.40513  3.72494  3.29354  2.67741  2.69355  4.24690  2.90347  2.73739  3.18146  2.89801  2.37887  2.77519  2.98518  4.58477  3.61503
          0.02045  4.29569  5.01803  0.61958  0.77255  0.48576  0.95510
    175   2.41825  4.18152  4.32232  3.74311  3.32750  3.91463  4.25781  1.79900  3.61884  2.05460  3.01564  3.92956  4.27348  3.83611  3.78496  2.96110  2.80210  1.62465  4.89948  3.70790    216 - -
          2.68618  4.42225  2.77519  2.73123  3.46354  2.40513  3.72494  3.29354  2.67741  2.69355  4.24690  2.90347  2.73739  3.18146  2.89801  2.37887  2.77519  2.98518  4.58477  3.61503
          0.02045  4.29569  5.01803  0.61958  0.77255  0.48576  0.95510
    176   3.51084  5.63868  0.46222  2.70632  5.08812  3.59251  4.38751  4.78722  3.56325  4.32475  5.33250  3.27690  4.27558  3.64103  4.12198  3.43868  3.86481  4.38685  6.16483  4.91710    217 - -
          2.68618  4.42225  2.77519  2.73123  3.46354  2.40513  3.72494  3.29354  2.67741  2.69355  4.24690  2.90347  2.73739  3.18146  2.89801  2.37887  2.77519  2.98518  4.58477  3.61503
          0.02045  4.29569  5.01803  0.61958  0.77255  0.48576  0.95510
    177   2.22458  4.35073  3.57611  3.02395  3.57500  3.55990  3.94730  2.46451  2.97034  2.62079  2.93212  3.39852  3.99741  3.27657  3.31593  1.78620  2.68211  2.61098  5.02970  3.79844    218 - -
          2.68618  4.42225  2.77519  2.73123  3.46354  2.40513  3.72494  3.29354  2.67741  2.69355  4.24690  2.90347  2.73739  3.18146  2.89801  2.37887  2.77519  2.98518  4.58477  3.61503
          0.02045  4.29569  5.01803  0.61958  0.77255  0.48576  0.95510
    178   3.80218  5.09784  4.67222  4.34959  2.25217  4.45017  3.73648  3.63841  4.03645  2.96302  4.21531  4.22423  4.81879  4.23059  4.11994  3.91268  4.04126  3.54664  0.80957  2.01514    219 - -
          2.68618  4.42225  2.77519  2.73123  3.46354  2.40513  3.72494  3.29354  2.67741  2.69355  4.24690  2.90347  2.73739  3.18146  2.89801  2.37887  2.77519  2.98518  4.58477  3.61503
          0.02045  4.29569  5.01803  0.61958  0.77255  0.48576  0.95510
    179   2.14888  4.76235  2.89812  2.53667  4.02135  2.53649  3.71548  3.42881  2.53874  3.05223  2.83929  2.88063  3.87401  2.88316  2.85675  2.43229  2.87711  3.11578  5.31555  3.99669    220 - -
          2.68618  4.42225  2.77519  2.73123  3.46354  2.40513  3.72494  3.29354  2.67741  2.69355  4.24690  2.90347  2.73739  3.18146  2.89801  2.37887  2.77519  2.98518  4.58477  3.61503
          0.02045  4.29569  5.01803  0.61958  0.77255  0.48576  0.95510
    180   3.40250  4.72281  4.88596  4.38626  1.75062  4.49152  4.22530  2.65286  4.22746  0.99749  3.21573  4.41592  4.74157  4.27452  4.28755  3.82926  3.62088  2.74020  4.44194  2.64394    221 - -
          2.68618  4.42225  2.77519  2.73123  3.46354  2.40513  3.72494  3.29354  2.67741  2.69355  4.24690  2.90347  2.73739  3.18146  2.89801  2.37887  2.77519  2.98518  4.58477  3.61503
          0.02045  4.29569  5.01803  0.61958  0.77255  0.48576  0.95510
    181   1.85162  4.37508  3.63976  3.49600  4.70379  0.84262  4.61031  4.10486  3.66678  3.83374  4.67534  3.58368  3.91440  3.91790  3.93305  2.63025  2.97134  3.48765  6.02079  4.85716    222 - -
          2.68618  4.42225  2.77519  2.73123  3.46354  2.40513  3.72494  3.29354  2.67741  2.69355  4.24690  2.90347  2.73739  3.18146  2.89801  2.37887  2.77519  2.98518  4.58477  3.61503
          0.02045  4.29569  5.01803  0.61958  0.77255  0.48576  0.95510
    182   2.51605  0.81335  4.41800  4.14782  4.19846  3.27244  4.78456  3.20717  3.93698  3.19763  4.23159  3.93518  4.04591  4.24370  4.05990  2.77486  2.65646  2.88074  5.71269  4.53347    223 - -
          2.68618  4.42225  2.77519  2.73123  3.46354  2.40513  3.72494  3.29354  2.67741  2.69355  4.24690  2.90347  2.73739  3.18146  2.89801  2.37887  2.77519  2.98518  4.58477  3.61503
          0.02045  4.29569  5.01803  0.61958  0.77255  0.48576  0.95510
    183   3.53583  4.83846  5.14930  4.60673  2.68939  4.77844  4.98447  2.33309  4.46748  0.68462  2.98358  4.82150  4.93898  4.50749  4.54233  4.14575  3.75823  2.29668  5.18304  3.99728    224 - -
          2.68618  4.42225  2.77519  2.73123  3.46354  2.40513  3.72494  3.29354  2.67741  2.69355  4.24690  2.90347  2.73739  3.18146  2.89801  2.37887  2.77519  2.98518  4.58477  3.61503
          0.02045  4.29569  5.01803  0.61958  0.77255  0.48576  0.95510
    184   3.32760  4.63694  5.03342  4.49543  3.36853  4.62795  5.03463  1.14744  4.33414  1.78638  1.85974  4.70136  4.86545  4.49921  4.45361  3.99712  3.56763  2.05872  5.39160  4.27692    225 - -
          2.68618  4.42225  2.77519  2.73123  3.46354  2.40513  3.72494  3.29354  2.67741  2.69355  4.24690  2.90347  2.73739  3.18146  2.89801  2.37887  2.77519  2.98518  4.58477  3.61503
          0.02045  4.29569  5.01803  0.61958  0.77255  0.48576  0.95510
    185   3.28329  4.79897  4.15876  3.66801  2.17713  4.15062  2.73788  3.35519  3.56603  2.87716  3.93530  3.82893  4.49373  2.68693  3.80847  3.43848  3.50625  3.17473  2.85527  1.21869    226 - -
          2.68618  4.42225  2.77519  2.73123  3.46354  2.40513  3.72494  3.29354  2.67741  2.69355  4.24690  2.90347  2.73739  3.18146  2.89801  2.37887  2.77519  2.98518  4.58477  3.61503
          0.02045  4.29569  5.01803  0.61958  0.77255  0.48576  0.95510
    186   2.91036  5.33589  2.35952  1.11534  4.53089  3.41642  3.80227  4.07640  2.68846  3.61183  4.43570  2.89373  3.94450  2.95747  3.20382  2.85240  3.16833  3.69485  5.75217  3.39202    227 - -
          2.68618  4.42225  2.77519  2.73123  3.46354  2.40513  3.72494  3.29354  2.67741  2.69355  4.24690  2.90347  2.73739  3.18146  2.89801  2.37887  2.77519  2.98518  4.58477  3.61503
          0.02045  4.29569  5.01803  0.61958  0.77255  0.48576  0.95510
    187   3.03827  2.45835  4.90388  4.35220  3.55044  4.36108  4.81746  1.52610  4.22116  2.01294  3.42537  4.47246  4.67676  4.41730  4.33746  3.70794  3.28545  1.31101  5.31291  4.12533    228 - -
          2.68618  4.42225  2.77519  2.73123  3.46354  2.40513  3.72494  3.29354  2.67741  2.69355  4.24690  2.90347  2.73739  3.18146  2.89801  2.37887  2.77519  2.98518  4.58477  3.61503
          0.02045  4.29569  5.01803  0.61958  0.77255  0.48576  0.95510
    188   4.09654  5.19867  5.04417  4.83747  0.97446  4.74009  3.60726  3.71747  4.65337  2.96862  4.28400  4.36426  5.02428  4.47836  4.57856  4.13139  4.30835  3.66029  3.70798  1.10704    229 - -
          2.68618  4.42225  2.77519  2.73123  3.46354  2.40513  3.72494  3.29354  2.67741  2.69355  4.24690  2.90347  2.73739  3.18146  2.89801  2.37887  2.77519  2.98518  4.58477  3.61503
          0.02045  4.29569  5.01803  0.61958  0.77255  0.48576  0.95510
    189   2.84567  5.23377  2.62333  2.17784  4.54459  3.41716  3.30920  4.02481  2.59639  3.55485  4.36173  1.50831  3.92339  2.91863  3.07622  2.22666  3.10314  3.63472  5.72167  4.31722    230 - -
          2.68618  4.42225  2.77519  2.73123  3.46354  2.40513  3.72494  3.29354  2.67741  2.69355  4.24690  2.90347  2.73739  3.18146  2.89801  2.37887  2.77519  2.98518  4.58477  3.61503
          0.02045  4.29569  5.01803  0.61958  0.77255  0.48576  0.95510
    190   3.01560  5.19865  1.88954  2.58341  4.90848  0.94383  4.17940  4.45714  3.23856  4.02139  4.89326  3.11166  4.06366  3.38897  3.76735  3.01683  3.39693  3.97543  6.08463  4.74626    231 - -
          2.68609  4.42227  2.77521  2.73125  3.46356  2.40515  3.72496  3.29356  2.67743  2.69357  4.24692  2.90349  2.73741  3.18130  2.89803  2.37889  2.77512  2.98520  4.58479  3.61505
          0.12959  2.16348  5.01803  0.31330  1.31315  0.48576  0.95510
    191   2.63583  4.75674  3.08747  2.34750  3.57476  3.14579  3.69559  3.15227  2.40719  3.00597  3.18171  2.66648  3.24281  2.86489  2.97198  2.59868  2.32912  3.07691  5.27529  3.95848    233 - -
          2.68618  4.42225  2.77519  2.73123  3.46354  2.40513  3.72494  3.29354  2.67741  2.69355  4.24690  2.90347  2.73739  3.18146  2.89801  2.37887  2.77519  2.98518  4.58477  3.61503
          0.02045  4.29569  5.01803  0.61958  0.77255  0.48576  0.95510
    192   2.63998  4.26916  4.33792  3.75058  2.54338  3.95702  4.25304  2.35053  3.62166  1.40493  2.35855  3.95407  4.28948  3.22866  3.77816  3.25248  3.05603  2.40825  4.84319  3.68219    234 - -
          2.68618  4.42225  2.77519  2.73123  3.46354  2.40513  3.72494  3.29354  2.67741  2.69355  4.24690  2.90347  2.73739  3.18146  2.89801  2.37887  2.77519  2.98518  4.58477  3.61503
          0.02045  4.29569  5.01803  0.61958  0.77255  0.48576  0.95510
    193   2.49259  4.72062  3.11522  2.56754  3.43973  3.47005  3.72520  3.37778  2.55468  3.01077  3.84270  2.66128  3.19578  2.90132  2.77851  2.47726  1.99917  3.07267  5.28351  3.97355    235 - -
          2.68618  4.42225  2.77519  2.73123  3.46354  2.40513  3.72494  3.29354  2.67741  2.69355  4.24690  2.90347  2.73739  3.18146  2.89801  2.37887  2.77519  2.98518  4.58477  3.61503
          0.02045  4.29569  5.01803  0.61958  0.77255  0.48576  0.95510
    194   2.72423  5.16194  2.59938  2.39616  4.50220  3.45573  3.64736  3.96285  1.99169  3.45447  4.21987  2.69455  3.86515  2.75742  1.95413  2.30456  2.95341  3.55367  5.59098  4.21258    236 - -
          2.68618  4.42225  2.77519  2.73123  3.46354  2.40513  3.72494  3.29354  2.67741  2.69355  4.24690  2.90347  2.73739  3.18146  2.89801  2.37887  2.77519  2.98518  4.58477  3.61503
          0.02045  4.29569  5.01803  0.61958  0.77255  0.48576  0.95510
    195   1.62725  4.40574  3.51596  3.06337  4.29575  3.19314  4.14727  3.70486  3.06208  3.36598  4.18545  3.34729  2.59927  3.37186  3.44112  1.87083  1.98011  3.24036  5.62229  4.37537    237 - -
          2.68618  4.42225  2.77519  2.73123  3.46354  2.40513  3.72494  3.29354  2.67741  2.69355  4.24690  2.90347  2.73739  3.18146  2.89801  2.37887  2.77519  2.98518  4.58477  3.61503
          0.02045  4.29569  5.01803  0.61958  0.77255  0.48576  0.95510
    196   2.44600  5.29298  2.39828  1.47568  4.60906  3.40087  3.72262  4.09278  2.42127  3.59083  4.36700  2.68002  3.88338  2.84652  3.06574  2.38179  3.04816  3.67286  5.74529  4.31598    238 - -
          2.68618  4.42225  2.77519  2.73123  3.46354  2.40513  3.72494  3.29354  2.67741  2.69355  4.24690  2.90347  2.73739  3.18146  2.89801  2.37887  2.77519  2.98518  4.58477  3.61503
          0.02045  4.29569  5.01803  0.61958  0.77255  0.48576  0.95510
    197   2.74103  5.46707  1.32614  2.14091  4.77356  3.38572  3.80832  4.27251  2.71259  3.76479  4.56689  2.84781  3.93417  2.30954  3.26068  2.54962  3.19613  3.84607  5.92189  4.45813    239 - -
          2.68618  4.42225  2.77519  2.73123  3.46354  2.40513  3.72494  3.29354  2.67741  2.69355  4.24690  2.90347  2.73739  3.18146  2.89801  2.37887  2.77519  2.98518  4.58477  3.61503
          0.02045  4.29569  5.01803  0.61958  0.77255  0.48576  0.95510
    198   3.36024  4.64455  5.16253  4.59675  2.91438  4.68743  5.03305  1.76168  4.47208  0.98754  3.06940  4.77585  4.87698  4.53314  4.53879  4.04125  3.58535  1.79961  5.30643  4.22316    240 - -
          2.68618  4.42225  2.77519  2.73123  3.46354  2.40513  3.72494  3.29354  2.67741  2.69355  4.24690  2.90347  2.73739  3.18146  2.89801  2.37887  2.77519  2.98518  4.58477  3.61503
          0.02045  4.29569  5.01803  0.61958  0.77255  0.48576  0.95510
    199   2.67488  5.05264  2.82493  2.41459  4.36444  3.19206  3.63592  3.81204  1.75493  3.33787  3.67610  2.94692  3.84886  2.75119  2.27218  2.49343  2.74773  3.42712  5.50478  4.13769    241 - -
          2.68618  4.42225  2.77519  2.73123  3.46354  2.40513  3.72494  3.29354  2.67741  2.69355  4.24690  2.90347  2.73739  3.18146  2.89801  2.37887  2.77519  2.98518  4.58477  3.61503
          0.02045  4.29569  5.01803  0.61958  0.77255  0.48576  0.95510
    200   2.73011  5.15984  2.73489  2.38444  4.48558  3.44759  3.65940  3.94558  2.24301  3.44809  4.21872  1.82008  3.86703  2.36866  2.60689  2.69852  2.71640  3.54294  5.59600  4.21320    242 - -
          2.68618  4.42225  2.77519  2.73123  3.46354  2.40513  3.72494  3.29354  2.67741  2.69355  4.24690  2.90347  2.73739  3.18146  2.89801  2.37887  2.77519  2.98518  4.58477  3.61503
          0.02045  4.29569  5.01803  0.61958  0.77255  0.48576  0.95510
    201   2.44186  3.65143  3.88973  3.31489  3.31381  3.68149  4.00300  2.61134  3.22037  1.94143  3.30833  3.59754  3.68420  3.47980  3.16716  2.96243  2.40802  1.86709  4.81008  3.60714    243 - -
          2.68618  4.42225  2.77519  2.73123  3.46354  2.40513  3.72494  3.29354  2.67741  2.69355  4.24690  2.90347  2.73739  3.18146  2.89801  2.37887  2.77519  2.98518  4.58477  3.61503
          0.02045  4.29569  5.01803  0.61958  0.77255  0.48576  0.95510
    202   2.38471  5.08508  2.15405  2.27680  4.46706  2.65761  3.72485  3.92990  2.53828  3.46324  4.24382  2.92157  3.86372  2.85315  3.03738  1.95598  2.75301  3.52196  5.64100  4.24646    244 - -
          2.68618  4.42225  2.77519  2.73123  3.46354  2.40513  3.72494  3.29354  2.67741  2.69355  4.24690  2.90347  2.73739  3.18146  2.89801  2.37887  2.77519  2.98518  4.58477  3.61503
          0.02045  4.29569  5.01803  0.61958  0.77255  0.48576  0.95510
    203   2.66435  5.11195  2.75235  2.36836  4.43789  3.43324  3.62226  3.90452  2.06364  3.40533  4.16124  2.57877  3.83035  2.20392  2.57299  2.31021  2.89467  3.17198  5.55307  4.16248    245 - -
          2.68618  4.42225  2.77519  2.73123  3.46354  2.40513  3.72494  3.29354  2.67741  2.69355  4.24690  2.90347  2.73739  3.18146  2.89801  2.37887  2.77519  2.98518  4.58477  3.61503
          0.02045  4.29569  5.01803  0.61958  0.77255  0.48576  0.95510
    204   3.38035  4.66479  5.08208  4.61516  3.55311  4.72336  5.23594  0.80161  4.43364  1.87195  3.39110  4.82325  4.99557  4.69473  4.58664  4.14987  3.64206  1.84921  5.60360  4.38434    246 - -
          2.68618  4.42225  2.77519  2.73123  3.46354  2.40513  3.72494  3.29354  2.67741  2.69355  4.24690  2.90347  2.73739  3.18146  2.89801  2.37887  2.77519  2.98518  4.58477  3.61503
          0.02045  4.29569  5.01803  0.61958  0.77255  0.48576  0.95510
    205   2.57073  4.51198  3.42956  3.27629  4.54012  3.21455  4.44279  4.05446  3.39638  3.73077  4.61248  3.50170  0.83454  3.73391  3.68668  2.37803  3.06206  3.51888  5.86710  4.61916    247 - -
          2.68618  4.42225  2.77519  2.73123  3.46354  2.40513  3.72494  3.29354  2.67741  2.69355  4.24690  2.90347  2.73739  3.18146  2.89801  2.37887  2.77519  2.98518  4.58477  3.61503
          0.02045  4.29569  5.01803  0.61958  0.77255  0.48576  0.95510
    206   2.62913  5.12379  3.00680  2.50004  4.48904  3.50662  3.68459  3.91986  1.43378  3.42757  4.22026  3.01451  3.32807  2.35447  2.67827  2.60765  3.01544  3.53834  5.56861  4.23632    248 - -
          2.68618  4.42225  2.77519  2.73123  3.46354  2.40513  3.72494  3.29354  2.67741  2.69355  4.24690  2.90347  2.73739  3.18146  2.89801  2.37887  2.77519  2.98518  4.58477  3.61503
          0.02045  4.29569  5.01803  0.61958  0.77255  0.48576  0.95510
    207   2.39871  5.00575  2.75118  2.21008  3.81576  3.16718  3.63396  3.74493  2.39697  3.28869  4.06393  2.93021  3.31433  2.38635  2.87849  2.30870  2.67675  3.16066  5.47546  4.10071    249 - -
          2.68618  4.42225  2.77519  2.73123  3.46354  2.40513  3.72494  3.29354  2.67741  2.69355  4.24690  2.90347  2.73739  3.18146  2.89801  2.37887  2.77519  2.98518  4.58477  3.61503
          0.02045  4.29569  5.01803  0.61958  0.77255  0.48576  0.95510
    208   2.85317  4.55472  4.86687  4.31310  3.37408  4.47671  4.87899  1.84740  4.18488  0.99099  3.18646  4.52685  4.74529  4.35364  4.32798  3.82160  3.45132  1.87629  5.32072  4.20605    250 - -
          2.68618  4.42225  2.77519  2.73123  3.46354  2.40513  3.72494  3.29354  2.67741  2.69355  4.24690  2.90347  2.73739  3.18146  2.89801  2.37887  2.77519  2.98518  4.58477  3.61503
          0.02045  4.29569  5.01803  0.61958  0.77255  0.48576  0.95510
    209   2.63075  3.80389  3.61028  3.03897  3.14494  3.63491  2.82424  2.61550  2.97305  2.05653  3.39636  3.41464  4.01187  3.05587  2.59926  2.88810  2.86230  2.32715  4.87901  3.65397    251 - -
          2.68618  4.42225  2.77519  2.73123  3.46354  2.40513  3.72494  3.29354  2.67741  2.69355  4.24690  2.90347  2.73739  3.18146  2.89801  2.37887  2.77519  2.98518  4.58477  3.61503
          0.02045  4.29569  5.01803  0.61958  0.77255  0.48576  0.95510
    210   2.64360  4.84297  2.87809  2.48189  3.56113  3.46770  3.67796  3.50066  2.37747  3.10460  3.91838  3.00108  2.41234  2.35784  2.93728  2.67767  2.58157  2.91018  5.34861  4.01377    252 - -
          2.68618  4.42225  2.77519  2.73123  3.46354  2.40513  3.72494  3.29354  2.67741  2.69355  4.24690  2.90347  2.73739  3.18146  2.89801  2.37887  2.77519  2.98518  4.58477  3.61503
          0.02045  4.29569  5.01803  0.61958  0.77255  0.48576  0.95510
    211   2.30353  4.89698  2.52220  2.44615  4.15179  3.12532  3.42964  3.29854  2.44275  2.80940  3.96296  2.76390  3.84738  2.51542  2.91326  2.57474  2.86976  3.03673  5.38789  3.66540    253 - -
          2.68618  4.42225  2.77519  2.73123  3.46354  2.40513  3.72494  3.29354  2.67741  2.69355  4.24690  2.90347  2.73739  3.18146  2.89801  2.37887  2.77519  2.98518  4.58477  3.61503
          0.02045  4.29569  5.01803  0.61958  0.77255  0.48576  0.95510
    212   4.01929  5.19193  4.88451  4.64565  1.83691  4.66030  3.63021  3.69226  4.47633  2.96819  4.28052  4.30933  4.97242  4.40145  4.47271  4.06208  4.24446  3.62790  3.74900  0.62215    254 - -
          2.68618  4.42225  2.77519  2.73123  3.46354  2.40513  3.72494  3.29354  2.67741  2.69355  4.24690  2.90347  2.73739  3.18146  2.89801  2.37887  2.77519  2.98518  4.58477  3.61503
          0.02045  4.29569  5.01803  0.61958  0.77255  0.48576  0.95510
    213   2.49996  4.33331  2.73087  2.39435  4.36613  3.44311  3.62989  3.81944  2.11394  3.34316  4.11163  2.93090  3.83695  1.96158  2.53230  2.64435  2.74531  3.42870  5.50990  4.13359    255 - -
          2.68618  4.42225  2.77519  2.73123  3.46354  2.40513  3.72494  3.29354  2.67741  2.69355  4.24690  2.90347  2.73739  3.18146  2.89801  2.37887  2.77519  2.98518  4.58477  3.61503
          0.02045  4.29569  5.01803  0.61958  0.77255  0.48576  0.95510
    214   2.75771  5.17290  3.01410  2.22668  4.52868  3.50193  3.64032  3.97469  1.75027  3.45358  4.22438  2.97931  3.89179  2.32302  2.26053  2.43702  2.80538  3.57228  5.57310  4.22275    256 - -
          2.68618  4.42225  2.77519  2.73123  3.46354  2.40513  3.72494  3.29354  2.67741  2.69355  4.24690  2.90347  2.73739  3.18146  2.89801  2.37887  2.77519  2.98518  4.58477  3.61503
          0.02045  4.29569  5.01803  0.61958  0.77255  0.48576  0.95510
    215   2.44712  3.76449  4.00467  3.42543  3.00577  3.71445  4.03486  2.56275  3.32018  1.59247  3.01896  3.66964  4.09484  3.55824  3.53492  2.46922  2.68680  2.37053  4.77178  3.57549    257 - -
          2.68618  4.42225  2.77519  2.73123  3.46354  2.40513  3.72494  3.29354  2.67741  2.69355  4.24690  2.90347  2.73739  3.18146  2.89801  2.37887  2.77519  2.98518  4.58477  3.61503
          0.02045  4.29569  5.01803  0.61958  0.77255  0.48576  0.95510
    216   3.28175  4.58389  5.09144  4.51574  2.25730  4.56593  4.87861  1.86274  4.37629  1.11751  3.04323  4.66206  4.78105  4.43584  4.42793  3.90900  3.50544  1.86194  5.17766  4.06406    258 - -
          2.68618  4.42225  2.77519  2.73123  3.46354  2.40513  3.72494  3.29354  2.67741  2.69355  4.24690  2.90347  2.73739  3.18146  2.89801  2.37887  2.77519  2.98518  4.58477  3.61503
          0.02045  4.29569  5.01803  0.61958  0.77255  0.48576  0.95510
    217   2.13229  5.09736  2.43808  2.36351  4.41502  2.92317  3.36072  3.87706  2.32512  3.40157  4.17258  2.73653  3.84468  2.78132  2.93364  2.10992  2.92658  3.47896  5.57258  4.17964    259 - -
          2.68618  4.42225  2.77519  2.73123  3.46354  2.40513  3.72494  3.29354  2.67741  2.69355  4.24690  2.90347  2.73739  3.18146  2.89801  2.37887  2.77519  2.98518  4.58477  3.61503
          0.02045  4.29569  5.01803  0.61958  0.77255  0.48576  0.95510
    218   2.30428  4.85567  2.79551  2.37882  4.10163  3.46318  3.67125  3.52040  2.32939  3.11931  3.54545  2.87700  3.85640  2.81827  2.93314  2.13764  2.74379  2.65898  5.35838  4.01947    260 - -
          2.68618  4.42225  2.77519  2.73123  3.46354  2.40513  3.72494  3.29354  2.67741  2.69355  4.24690  2.90347  2.73739  3.18146  2.89801  2.37887  2.77519  2.98518  4.58477  3.61503
          0.02045  4.29569  5.01803  0.61958  0.77255  0.48576  0.95510
    219   2.55087  5.07226  2.90980  2.29803  4.37988  3.44930  3.65287  3.82792  2.03616  3.35739  4.13525  1.96597  3.85685  2.60794  2.84017  2.67785  2.75843  3.15895  5.52860  4.15690    261 - -
          2.68618  4.42225  2.77519  2.73123  3.46354  2.40513  3.72494  3.29354  2.67741  2.69355  4.24690  2.90347  2.73739  3.18146  2.89801  2.37887  2.77519  2.98518  4.58477  3.61503
          0.05417  4.29569  3.24170  0.61958  0.77255  0.48576  0.95510
    220   2.42727  4.37484  3.58034  3.05480  3.73909  3.47265  4.02300  2.72940  3.00294  2.74732  3.67161  3.40681  1.91267  3.32046  3.35530  2.79051  2.30854  2.21087  5.19075  3.95526    262 - -
          2.68618  4.42225  2.77519  2.73123  3.46354  2.40513  3.72494  3.29354  2.67741  2.69355  4.24690  2.90347  2.73739  3.18146  2.89801  2.37887  2.77519  2.98518  4.58477  3.61503
          0.02115  4.26267  4.98501  0.61958  0.77255  0.53005  0.88813
    221   2.48863  5.08728  2.70532  1.96451  4.40071  3.41637  3.62399  3.86492  2.03934  3.06697  4.14066  2.75537  3.82162  2.73461  2.86429  2.36794  2.71528  3.46153  5.53985  4.14722    263 - -
          2.68618  4.42225  2.77519  2.73123  3.46354  2.40513  3.72494  3.29354  2.67741  2.69355  4.24690  2.90347  2.73739  3.18146  2.89801  2.37887  2.77519  2.98518  4.58477  3.61503
          0.02115  4.26267  4.98501  0.61958  0.77255  0.45903  0.99939
    222   2.51391  4.73182  2.92899  2.54901  3.59041  3.49121  3.70433  3.34481  2.53417  2.83601  3.35709  2.93024  3.88046  2.88015  2.37625  2.04607  2.86802  2.91511  5.25602  3.94493    264 - -
          2.68618  4.42225  2.77519  2.73123  3.46354  2.40513  3.72494  3.29354  2.67741  2.69355  4.24690  2.90347  2.73739  3.18146  2.89801  2.37887  2.77519  2.98518  4.58477  3.61503
          0.02045  4.29569  5.01803  0.61958  0.77255  0.48576  0.95510
    223   3.55534  5.32141  4.09538  3.54207  4.78870  3.93270  4.22843  4.37997  2.53573  3.81842  4.82479  3.85989  4.43051  3.44306  0.48894  3.63038  3.80238  4.08943  5.70803  4.64420    265 - -
          2.68618  4.42225  2.77519  2.73123  3.46354  2.40513  3.72494  3.29354  2.67741  2.69355  4.24690  2.90347  2.73739  3.18146  2.89801  2.37887  2.77519  2.98518  4.58477  3.61503
          0.02045  4.29569  5.01803  0.61958  0.77255  0.48576  0.95510
    224   2.69526  4.31442  3.78803  3.23287  3.39104  3.70157  4.02878  2.69054  3.13008  1.64617  2.57725  3.56616  2.50767  3.43136  3.41552  2.79491  2.94277  2.52280  4.92849  3.71736    266 - -
          2.68618  4.42225  2.77519  2.73123  3.46354  2.40513  3.72494  3.29354  2.67741  2.69355  4.24690  2.90347  2.73739  3.18146  2.89801  2.37887  2.77519  2.98518  4.58477  3.61503
          0.02045  4.29569  5.01803  0.61958  0.77255  0.48576  0.95510
    225   2.51310  5.09538  2.44937  2.37385  4.44621  3.40728  3.68923  3.90897  2.47510  3.43453  4.20870  1.87641  3.85402  2.81076  2.76290  2.27713  2.75684  3.50459  5.60510  4.21224    267 - -
          2.68618  4.42225  2.77519  2.73123  3.46354  2.40513  3.72494  3.29354  2.67741  2.69355  4.24690  2.90347  2.73739  3.18146  2.89801  2.37887  2.77519  2.98518  4.58477  3.61503
          0.04966  4.29569  3.35744  0.61958  0.77255  0.48576  0.95510
    226   2.20398  4.43601  3.41644  2.89134  3.85135  3.03834  3.93055  3.19301  2.85705  2.90518  3.31069  3.27748  1.82271  3.18269  3.24151  2.69864  2.62327  2.69790  5.24052  3.98717    268 - -
          2.68618  4.42225  2.77519  2.73123  3.46354  2.40513  3.72494  3.29354  2.67741  2.69355  4.24690  2.90347  2.73739  3.18146  2.89801  2.37887  2.77519  2.98518  4.58477  3.61503
          0.05686  4.26707  3.18799  0.61958  0.77255  0.52434  0.89636
    227   2.18541  4.99064  2.88950  2.29462  4.29852  3.08748  3.65108  3.74164  2.30934  3.29227  4.07831  2.92904  3.83525  2.22061  2.88429  2.24868  2.77836  3.36867  5.48408  4.11668    269 - -
          2.68618  4.42225  2.77519  2.73123  3.46354  2.40513  3.72494  3.29354  2.67741  2.69355  4.24690  2.90347  2.73739  3.18146  2.89801  2.37887  2.77519  2.98518  4.58477  3.61503
          0.02181  4.23202  4.95437  0.61958  0.77255  0.56826  0.83588
    228   3.15692  5.34294  3.53463  2.85262  4.82638  3.77409  3.68734  4.16356  1.07999  3.56530  4.41741  3.26755  4.12749  2.37827  1.89966  3.13092  3.31248  3.82700  5.58528  4.41476    270 - -
          2.68618  4.42225  2.77519  2.73123  3.46354  2.40513  3.72494  3.29354  2.67741  2.69355  4.24690  2.90347  2.73739  3.18146  2.89801  2.37887  2.77519  2.98518  4.58477  3.61503
          0.02181  4.23202  4.95437  0.61958  0.77255  0.56826  0.83588
    229   3.29059  4.61777  4.97647  4.39660  1.79751  4.51592  4.74875  2.34046  4.25761  1.15122  2.35015  4.57131  4.72081  4.30857  4.32165  3.84935  3.50744  2.28060  5.03931  3.89348    271 - -
          2.68618  4.42225  2.77519  2.73123  3.46354  2.40513  3.72494  3.29354  2.67741  2.69355  4.24690  2.90347  2.73739  3.18146  2.89801  2.37887  2.77519  2.98518  4.58477  3.61503
          0.02181  4.23202  4.95437  0.61958  0.77255  0.56826  0.83588
    230   2.67359  4.38024  4.40832  3.84041  3.20063  4.09406  4.38616  2.01945  3.69816  1.13374  3.13391  4.07062  4.41312  3.91397  3.87271  3.40300  3.18242  2.27301  4.95647  3.28774    272 - -
          2.68618  4.42225  2.77519  2.73123  3.46354  2.40513  3.72494  3.29354  2.67741  2.69355  4.24690  2.90347  2.73739  3.18146  2.89801  2.37887  2.77519  2.98518  4.58477  3.61503
          0.02181  4.23202  4.95437  0.61958  0.77255  0.56826  0.83588
    231   2.71028  5.19989  2.42778  1.69225  4.52180  3.39040  3.64933  4.00242  2.31838  3.49508  4.25582  2.85875  3.42695  2.45338  2.93244  2.47001  2.74752  3.57978  5.64140  4.22495    273 - -
          2.68618  4.42225  2.77519  2.73123  3.46354  2.40513  3.72494  3.29354  2.67741  2.69355  4.24690  2.90347  2.73739  3.18146  2.89801  2.37887  2.77519  2.98518  4.58477  3.61503
          0.02181  4.23202  4.95437  0.61958  0.77255  0.56826  0.83588
    232   2.58706  3.39458  2.70878  2.52713  4.21893  3.07757  3.76106  3.64897  2.58316  3.24542  4.05105  2.15793  3.83799  2.91570  3.04491  1.90070  2.87765  3.27116  5.47209  4.13635    274 - -
          2.68618  4.42225  2.77519  2.73123  3.46354  2.40513  3.72494  3.29354  2.67741  2.69355  4.24690  2.90347  2.73739  3.18146  2.89801  2.37887  2.77519  2.98518  4.58477  3.61503
          0.04880  4.23202  3.40795  0.61958  0.77255  0.56826  0.83588
    233   2.60851  3.38646  3.11497  2.57865  3.99640  3.43325  3.72427  3.39777  2.25419  3.02736  3.86046  3.06314  2.39796  2.72603  2.94458  2.23013  2.86494  3.08380  5.29212  3.98964    275 - -
          2.68618  4.42225  2.77519  2.73123  3.46354  2.40513  3.72494  3.29354  2.67741  2.69355  4.24690  2.90347  2.73739  3.18146  2.89801  2.37887  2.77519  2.98518  4.58477  3.61503
          0.02240  4.20562  4.92797  0.61958  0.77255  0.59917  0.79688
    234   2.45314  3.58145  3.65942  2.87202  2.86809  3.30635  3.89220  2.69798  3.01841  2.42607  3.09817  3.43799  3.99907  3.30008  2.99509  2.88195  2.83184  2.48653  4.81348  2.33722    276 - -
          2.68624  4.42231  2.77525  2.73129  3.46308  2.40509  3.72500  3.29360  2.67747  2.69348  4.24696  2.90336  2.73732  3.18152  2.89807  2.37883  2.77525  2.98524  4.58483  3.61509
          0.16697  1.92051  4.92797  0.80189  0.59508  0.59917  0.79688
    235   2.89867  4.42142  4.07069  3.51311  1.57804  3.94383  4.07902  2.61411  3.38081  1.90178  2.81564  3.79839  4.28161  2.84758  3.61740  3.23174  3.12720  2.55870  4.69380  3.32517    282 - -
          2.68618  4.42225  2.77519  2.73123  3.46354  2.40513  3.72494  3.29354  2.67741  2.69355  4.24690  2.90347  2.73739  3.18146  2.89801  2.37887  2.77519  2.98518  4.58477  3.61503
          0.18577  4.20562  1.86678  0.61958  0.77255  0.59917  0.79688
    236   2.66123  5.09315  2.53780  2.30533  4.41630  3.37093  3.58951  3.87731  2.11568  3.38043  4.15202  2.61296  3.79448  2.15603  2.58127  2.44498  2.89369  3.47480  5.52945  4.14437    283 - -
          2.68618  4.42225  2.77519  2.73123  3.46354  2.40513  3.72494  3.29354  2.67741  2.69355  4.24690  2.90347  2.73739  3.18146  2.89801  2.37887  2.77519  2.98518  4.58477  3.61503
          0.02633  4.04618  4.76852  0.61958  0.77255  0.75416  0.63564
    237   2.56572  4.63182  2.84304  2.61590  4.28140  3.19590  3.91543  3.69194  2.76379  3.37441  4.24158  1.46515  3.82525  3.12138  3.15260  2.65196  2.25306  3.28679  5.57848  4.24553    284 - -
          2.68618  4.42225  2.77519  2.73123  3.46354  2.40513  3.72494  3.29354  2.67741  2.69355  4.24690  2.90347  2.73739  3.18146  2.89801  2.37887  2.77519  2.98518  4.58477  3.61503
          0.02633  4.04618  4.76852  0.61958  0.77255  0.75416  0.63564
    238   2.57418  4.56673  3.12992  2.57349  3.40240  3.19329  3.67951  3.15409  2.28300  2.81358  3.66591  3.05633  3.33752  2.88565  2.71722  2.50190  2.80899  2.41656  5.11584  3.82929    285 - -
          2.68618  4.42225  2.77519  2.73123  3.46354  2.40513  3.72494  3.29354  2.67741  2.69355  4.24690  2.90347  2.73739  3.18146  2.89801  2.37887  2.77519  2.98518  4.58477  3.61503
          0.02633  4.04618  4.76852  0.61958  0.77255  0.75416  0.63564
    239   3.34350  4.68967  4.67120  4.21333  1.35743  4.38328  4.16375  2.47638  4.06046  1.39769  3.13934  4.30193  4.65932  4.16336  4.16733  3.75745  3.57899  2.55663  4.39112  2.83100    286 - -
          2.68618  4.42225  2.77519  2.73123  3.46354  2.40513  3.72494  3.29354  2.67741  2.69355  4.24690  2.90347  2.73739  3.18146  2.89801  2.37887  2.77519  2.98518  4.58477  3.61503
          0.06610  4.04618  3.06895  0.61958  0.77255  0.75416  0.63564
    240   3.04241  4.41039  4.64824  4.17043  3.56702  4.29627  4.91377  1.63297  4.04111  2.10543  3.40137  4.39289  4.66650  4.33736  4.25575  3.69276  3.32561  0.99451  5.49996  4.26970    287 - -
          2.68618  4.42225  2.77519  2.73123  3.46354  2.40513  3.72494  3.29354  2.67741  2.69355  4.24690  2.90347  2.73739  3.18146  2.89801  2.37887  2.77519  2.98518  4.58477  3.61503
          0.02738  4.00746  4.72981  0.61958  0.77255  0.78522  0.60884
    241   2.79827  5.30811  2.20106  1.58716  4.61240  3.28894  3.66765  4.09936  2.12640  3.59238  4.39226  2.46994  3.81583  2.80477  3.02531  2.72302  3.05319  3.68295  5.74401  4.30342    288 - -
          2.68618  4.42225  2.77519  2.73123  3.46354  2.40513  3.72494  3.29354  2.67741  2.69355  4.24690  2.90347  2.73739  3.18146  2.89801  2.37887  2.77519  2.98518  4.58477  3.61503
          0.02738  4.00746  4.72981  0.61958  0.77255  0.78522  0.60884
    242   2.54680  4.44837  3.27610  2.73478  3.73581  3.40814  3.76339  3.07866  2.59482  2.77330  3.15399  3.15909  3.85891  3.00137  2.65377  2.51463  1.90298  2.80864  5.10775  3.84934    289 - -
          2.68618  4.42225  2.77519  2.73123  3.46354  2.40513  3.72494  3.29354  2.67741  2.69355  4.24690  2.90347  2.73739  3.18146  2.89801  2.37887  2.77519  2.98518  4.58477  3.61503
          0.02738  4.00746  4.72981  0.61958  0.77255  0.78522  0.60884
    243   2.68022  4.27125  3.75566  3.19241  3.31141  3.72262  4.00101  2.03600  3.09067  1.87204  2.87320  2.75350  4.08798  3.39466  3.38368  2.99672  2.91526  2.27634  4.89038  3.66990    290 - -
          2.68618  4.42225  2.77519  2.73123  3.46354  2.40513  3.72494  3.29354  2.67741  2.69355  4.24690  2.90347  2.73739  3.18146  2.89801  2.37887  2.77519  2.98518  4.58477  3.61503
          0.02738  4.00746  4.72981  0.61958  0.77255  0.78522  0.60884
    244   2.55447  3.74055  2.97642  2.77099  3.51651  3.49502  3.76297  2.85171  2.73262  2.25727  3.46573  3.20180  3.88902  2.83296  3.11056  2.56569  2.79319  2.22277  4.94233  3.69294    291 - -
          2.68618  4.42225  2.77519  2.73123  3.46354  2.40513  3.72494  3.29354  2.67741  2.69355  4.24690  2.90347  2.73739  3.18146  2.89801  2.37887  2.77519  2.98518  4.58477  3.61503
          0.02738  4.00746  4.72981  0.61958  0.77255  0.78522  0.60884
    245   3.43429  4.79705  4.42383  4.16554  0.81425  4.08923  3.94339  2.94314  4.06959  2.28285  3.65437  4.17337  4.54600  4.20076  4.15590  3.69621  3.73611  2.94347  4.15543  2.50674    292 - -
          2.68618  4.42225  2.77519  2.73123  3.46354  2.40513  3.72494  3.29354  2.67741  2.69355  4.24690  2.90347  2.73739  3.18146  2.89801  2.37887  2.77519  2.98518  4.58477  3.61503
          0.02738  4.00746  4.72981  0.61958  0.77255  0.78522  0.60884
    246   3.28846  4.66742  4.68386  4.14199  3.06167  4.45656  4.74528  2.21083  3.93866  0.90371  2.29375  4.43136  4.67755  4.14299  4.09516  3.81643  3.51833  2.33699  5.12837  4.01236    293 - -
          2.68618  4.42225  2.77519  2.73123  3.46354  2.40513  3.72494  3.29354  2.67741  2.69355  4.24690  2.90347  2.73739  3.18146  2.89801  2.37887  2.77519  2.98518  4.58477  3.61503
          0.02738  4.00746  4.72981  0.61958  0.77255  0.78522  0.60884
    247   2.94639  5.41342  2.04039  1.12499  4.71488  3.25330  3.78884  4.20930  2.76857  3.74812  4.61445  2.74340  3.86545  2.96104  3.31960  2.85161  3.23495  3.80960  5.89508  4.43858    294 - -
          2.68760  4.42063  2.77540  2.73019  3.45997  2.40736  3.72498  3.29033  2.67590  2.69066  4.24841  2.90241  2.73830  3.18271  2.89899  2.37971  2.77589  2.98516  4.58537  3.61694
          0.53741  0.87769        *  3.58723  0.02807  0.00000        *
//
HMMER3/b [3.0 | March 2010]
NAME  Hmmer.OG037.fa.rp.me
LENG  279
ALPH  amino
RF    no
CS    no
MAP   yes
DATE  Thu Oct 25 13:09:19 2018
NSEQ  18
EFFN  1.507324
CKSUM 1392344935
STATS LOCAL MSV      -10.6882  0.70190
STATS LOCAL VITERBI  -11.8351  0.70190
STATS LOCAL FORWARD   -5.3996  0.70190
HMM          A        C        D        E        F        G        H        I        K        L        M        N        P        Q        R        S        T        V        W        Y   
            m->m     m->i     m->d     i->m     i->i     d->m     d->d
  COMPO   2.58456  4.41078  3.02546  2.61700  3.14700  3.11366  3.52764  2.87209  2.64589  2.35986  3.60232  3.06359  3.33674  3.04363  2.93388  2.61446  2.83046  2.68301  4.55135  3.48578
          2.68627  4.42200  2.77523  2.73080  3.46395  2.40508  3.72467  3.29395  2.67758  2.69328  4.24731  2.90388  2.73781  3.18095  2.89842  2.37880  2.77548  2.98403  4.58518  3.61490
          0.82161  1.40277  1.15722  1.83412  0.17406  0.00000        *
      1   2.92191  4.67403  3.63476  3.56069  4.69146  0.48557  4.66531  4.34172  3.76790  3.97042  4.95063  3.79964  4.07109  4.07713  3.97906  3.09999  3.41813  3.83287  5.73179  4.80124     11 - -
          2.68632  4.42239  2.77507  2.73138  3.46344  2.40500  3.72452  3.29368  2.67731  2.69343  4.24704  2.90361  2.73727  3.18121  2.89815  2.37901  2.77534  2.98502  4.58491  3.61518
          0.39523  1.14527  4.78726  1.00224  0.45737  0.88726  0.53066
      2   2.61227  4.06968  4.11384  3.52872  2.36049  3.72486  4.00390  2.22726  3.40159  2.05370  2.84534  3.71745  4.08612  3.60914  3.56635  2.76332  2.84395  2.15467  4.62985  2.87883     15 - -
          2.68618  4.42225  2.77519  2.73123  3.46354  2.40513  3.72494  3.29354  2.67741  2.69355  4.24690  2.90347  2.73739  3.18146  2.89801  2.37887  2.77519  2.98518  4.58477  3.61503
          0.02583  4.06492  4.78726  0.61958  0.77255  0.77775  0.61515
      3   3.79447  5.07173  4.50335  4.27785  2.97515  4.03509  4.25107  3.83774  3.99943  3.18514  4.45827  4.37778  4.57546  4.37348  4.08021  3.99549  4.10949  3.73476  0.49777  2.96518     16 - -
          2.68618  4.42225  2.77519  2.73123  3.46354  2.40513  3.72494  3.29354  2.67741  2.69355  4.24690  2.90347  2.73739  3.18146  2.89801  2.37887  2.77519  2.98518  4.58477  3.61503
          0.02425  4.12725  4.84960  0.61958  0.77255  0.68548  0.70087
      4   3.31926  5.26490  3.51571  3.09061  4.73047  3.75547  3.99784  4.18534  0.65313  3.68267  4.63873  3.49488  4.24243  3.17930  2.56088  3.34675  3.55339  3.87884  5.65464  4.52361     17 - -
          2.68618  4.42225  2.77519  2.73123  3.46354  2.40513  3.72494  3.29354  2.67741  2.69355  4.24690  2.90347  2.73739  3.18146  2.89801  2.37887  2.77519  2.98518  4.58477  3.61503
          0.02230  4.21003  4.93238  0.61958  0.77255  0.76429  0.62673
      5   3.27578  4.53806  5.11082  4.59001  3.56040  4.71003  5.21566  1.08877  4.48278  1.71685  3.34235  4.79190  4.94195  4.67552  4.63193  4.09172  3.52303  1.45545  5.59153  4.43819     18 - -
          2.68618  4.42225  2.77519  2.73123  3.46354  2.40513  3.72494  3.29354  2.67741  2.69355  4.24690  2.90347  2.73739  3.18146  2.89801  2.37887  2.77519  2.98518  4.58477  3.61503
          0.02230  4.21003  4.93238  0.61958  0.77255  0.66582  0.72124
      6   3.80772  5.08395  4.64010  4.29169  1.60206  4.51860  1.95883  3.69365  4.15460  3.03257  4.24657  4.13115  4.82581  4.17319  4.24956  3.86092  4.02096  3.56799  3.72318  1.05939     19 - -
          2.68618  4.42225  2.77519  2.73123  3.46354  2.40513  3.72494  3.29354  2.67741  2.69355  4.24690  2.90347  2.73739  3.18146  2.89801  2.37887  2.77519  2.98518  4.58477  3.61503
          0.02123  4.25858  4.98093  0.61958  0.77255  0.71490  0.67186
      7   2.41031  5.04189  2.92313  2.37783  4.35332  3.42613  3.62157  3.80851  2.22997  3.33363  4.10135  2.55583  3.16643  2.43698  2.61896  2.31758  2.63820  3.41640  5.50247  4.12292     20 - -
          2.68618  4.42225  2.77519  2.73123  3.46354  2.40513  3.72494  3.29354  2.67741  2.69355  4.24690  2.90347  2.73739  3.18146  2.89801  2.37887  2.77519  2.98518  4.58477  3.61503
          0.02123  4.25858  4.98093  0.61958  0.77255  0.71490  0.67186
      8   1.17224  4.28197  3.65687  3.36599  4.53588  1.82609  4.42741  3.96614  3.43960  3.64337  4.44843  3.47394  3.82177  3.69911  3.75100  1.98868  2.83484  3.36181  5.86876  4.67195     21 - -
          2.68618  4.42225  2.77519  2.73123  3.46354  2.40513  3.72494  3.29354  2.67741  2.69355  4.24690  2.90347  2.73739  3.18146  2.89801  2.37887  2.77519  2.98518  4.58477  3.61503
          0.02123  4.25858  4.98093  0.61958  0.77255  0.71490  0.67186
      9   2.67845  4.80638  3.11985  2.55455  4.04271  3.50647  3.30081  3.44323  2.12177  3.05579  3.88577  3.05493  3.89376  2.66922  2.66862  2.72914  2.13454  2.47180  5.30431  3.99913     22 - -
          2.68618  4.42225  2.77519  2.73123  3.46354  2.40513  3.72494  3.29354  2.67741  2.69355  4.24690  2.90347  2.73739  3.18146  2.89801  2.37887  2.77519  2.98518  4.58477  3.61503
          0.02123  4.25858  4.98093  0.61958  0.77255  0.71490  0.67186
     10   2.77988  5.14209  2.95050  2.46018  4.47364  3.49119  2.68937  3.92236  1.58501  3.42516  4.21530  2.62392  3.00933  2.78609  2.68351  2.75737  3.00436  3.53972  5.55880  4.21322     23 - -
          2.68618  4.42225  2.77519  2.73123  3.46354  2.40513  3.72494  3.29354  2.67741  2.69355  4.24690  2.90347  2.73739  3.18146  2.89801  2.37887  2.77519  2.98518  4.58477  3.61503
          0.02123  4.25858  4.98093  0.61958  0.77255  0.71490  0.67186
     11   3.29757  5.39165  3.79387  3.02395  4.92421  3.87343  3.72785  4.23372  1.23184  3.61600  4.49431  3.39056  4.21619  2.85611  1.27230  3.27866  3.43341  3.91649  5.60458  4.48572     24 - -
          2.68618  4.42225  2.77519  2.73123  3.46354  2.40513  3.72494  3.29354  2.67741  2.69355  4.24690  2.90347  2.73739  3.18146  2.89801  2.37887  2.77519  2.98518  4.58477  3.61503
          0.02123  4.25858  4.98093  0.61958  0.77255  0.62868  0.76206
     12   2.69318  5.05465  2.59872  2.39601  4.36637  3.43145  3.67600  3.81574  2.21295  3.35724  4.14005  2.93461  3.85781  2.59003  2.92174  2.12187  2.01473  3.43440  5.54128  4.16437     25 - -
          2.68572  4.42234  2.77529  2.73132  3.46363  2.40522  3.72503  3.29363  2.67725  2.69354  4.24699  2.90356  2.73749  3.18115  2.89810  2.37888  2.77518  2.98527  4.58486  3.61512
          0.15226  2.00518  5.02134  1.09379  0.40788  0.66984  0.71701
     13   2.58730  4.55671  3.26663  2.93657  4.23650  3.30816  4.07802  3.62427  2.91479  3.29982  4.16464  3.29707  3.93419  2.91106  3.25676  2.44415  1.11201  3.23800  5.56710  4.30049     31 - -
          2.68618  4.42225  2.77519  2.73123  3.46354  2.40513  3.72494  3.29354  2.67741  2.69355  4.24690  2.90347  2.73739  3.18146  2.89801  2.37887  2.77519  2.98518  4.58477  3.61503
          0.02038  4.29899  5.02134  0.61958  0.77255  0.66984  0.71701
     14   2.69173  5.07489  2.95332  2.41457  4.38230  2.64400  3.12049  3.83443  2.04563  3.35641  4.13129  2.19267  3.85709  2.75777  2.59749  2.67528  2.91971  3.44883  5.51798  3.66539     32 - -
          2.68618  4.42225  2.77519  2.73123  3.46354  2.40513  3.72494  3.29354  2.67741  2.69355  4.24690  2.90347  2.73739  3.18146  2.89801  2.37887  2.77519  2.98518  4.58477  3.61503
          0.02038  4.29899  5.02134  0.61958  0.77255  0.66984  0.71701
     15   2.48791  5.14650  2.59953  2.08787  4.47742  3.41792  3.06047  3.95572  2.26395  3.44529  4.19262  2.70894  3.46946  2.31722  2.86160  2.62719  2.55577  3.52986  5.58592  4.17967     33 - -
          2.68618  4.42225  2.77519  2.73123  3.46354  2.40513  3.72494  3.29354  2.67741  2.69355  4.24690  2.90347  2.73739  3.18146  2.89801  2.37887  2.77519  2.98518  4.58477  3.61503
          0.02038  4.29899  5.02134  0.61958  0.77255  0.66984  0.71701
     16   2.69467  5.06328  2.94124  1.66257  4.37032  3.45866  3.65065  3.81482  2.27817  3.09594  4.12493  2.95040  3.02567  2.76965  2.54974  2.68108  2.72520  3.43475  5.51667  4.15083     34 - -
          2.68618  4.42225  2.77519  2.73123  3.46354  2.40513  3.72494  3.29354  2.67741  2.69355  4.24690  2.90347  2.73739  3.18146  2.89801  2.37887  2.77519  2.98518  4.58477  3.61503
          0.02038  4.29899  5.02134  0.61958  0.77255  0.66984  0.71701
     17   2.77043  3.03833  4.38207  3.82398  3.28797  3.88807  4.28055  2.30781  3.67511  2.32938  3.35133  3.96737  4.28884  3.89873  3.82787  3.21520  3.02968  1.20748  4.88182  2.87244     35 - -
          2.68618  4.42225  2.77519  2.73123  3.46354  2.40513  3.72494  3.29354  2.67741  2.69355  4.24690  2.90347  2.73739  3.18146  2.89801  2.37887  2.77519  2.98518  4.58477  3.61503
          0.02038  4.29899  5.02134  0.61958  0.77255  0.66984  0.71701
     18   1.89233  2.67339  4.05377  3.67150  4.32665  3.09824  4.52022  3.67558  3.60173  3.42966  4.27464  3.63280  3.86347  3.85981  3.84710  1.00757  2.83424  3.17489  5.72570  4.55304     36 - -
          2.68618  4.42225  2.77519  2.73123  3.46354  2.40513  3.72494  3.29354  2.67741  2.69355  4.24690  2.90347  2.73739  3.18146  2.89801  2.37887  2.77519  2.98518  4.58477  3.61503
          0.02038  4.29899  5.02134  0.61958  0.77255  0.66984  0.71701
     19   3.30390  4.56046  5.18221  4.65955  3.61429  4.74833  5.25811  1.50820  4.55559  1.61372  3.39770  4.84360  4.98115  4.73953  4.69285  4.12908  3.55040  1.07866  5.62824  4.47488     37 - -
          2.68618  4.42225  2.77519  2.73123  3.46354  2.40513  3.72494  3.29354  2.67741  2.69355  4.24690  2.90347  2.73739  3.18146  2.89801  2.37887  2.77519  2.98518  4.58477  3.61503
          0.02038  4.29899  5.02134  0.61958  0.77255  0.66984  0.71701
     20   3.94494  5.10360  5.02989  4.76846  1.04029  4.65963  3.67914  3.54257  4.56011  2.80104  4.10650  4.37036  4.95903  4.44973  4.50860  4.06512  4.16478  3.50368  1.50232  2.06275     38 - -
          2.68618  4.42225  2.77519  2.73123  3.46354  2.40513  3.72494  3.29354  2.67741  2.69355  4.24690  2.90347  2.73739  3.18146  2.89801  2.37887  2.77519  2.98518  4.58477  3.61503
          0.02038  4.29899  5.02134  0.61958  0.77255  0.66984  0.71701
     21   2.98557  3.40653  4.79931  4.21968  3.31364  4.23461  4.60212  1.95893  4.07022  1.39960  2.64366  4.33337  4.54035  4.21842  4.15450  3.56113  3.21994  1.57060  5.06969  3.92015     39 - -
          2.68618  4.42225  2.77519  2.73123  3.46354  2.40513  3.72494  3.29354  2.67741  2.69355  4.24690  2.90347  2.73739  3.18146  2.89801  2.37887  2.77519  2.98518  4.58477  3.61503
          0.02038  4.29899  5.02134  0.61958  0.77255  0.56209  0.84401
     22   2.75890  3.43924  4.36848  3.78703  1.60185  3.87914  3.46356  2.29170  3.63296  1.98132  3.23454  3.90729  4.23694  3.81319  3.75176  3.18010  2.99093  2.38561  4.61212  3.29623     40 - -
          2.68618  4.42225  2.77519  2.73123  3.46354  2.40513  3.72494  3.29354  2.67741  2.69355  4.24690  2.90347  2.73739  3.18146  2.89801  2.37887  2.77519  2.98518  4.58477  3.61503
          0.01940  4.34782  5.07017  0.61958  0.77255  0.60985  0.78401
     23   2.63624  5.55557  1.65496  1.33401  4.87363  3.40009  3.86089  4.38199  2.79950  3.86806  4.67559  2.86241  3.97055  3.00575  3.36895  2.60693  3.26542  3.94329  6.02218  4.53853     41 - -
          2.68618  4.42225  2.77519  2.73123  3.46354  2.40513  3.72494  3.29354  2.67741  2.69355  4.24690  2.90347  2.73739  3.18146  2.89801  2.37887  2.77519  2.98518  4.58477  3.61503
          0.01940  4.34782  5.07017  0.61958  0.77255  0.51521  0.90975
     24   2.90193  5.05026  3.25837  2.70711  3.04901  3.64934  3.75864  3.71486  1.20598  3.25604  4.12417  3.18507  4.04156  2.56864  2.65639  2.92756  3.11651  3.41365  5.39691  4.06199     42 - -
          2.68618  4.42225  2.77519  2.73123  3.46354  2.40513  3.72494  3.29354  2.67741  2.69355  4.24690  2.90347  2.73739  3.18146  2.89801  2.37887  2.77519  2.98518  4.58477  3.61503
          0.01862  4.38856  5.11090  0.61958  0.77255  0.55440  0.85429
     25   2.84244  5.26087  3.03976  2.06675  4.63383  3.55509  3.68872  4.07588  1.53476  3.53880  4.31475  2.72477  3.95239  2.79815  2.16387  2.60617  3.05872  3.67104  5.64221  4.30158     43 - -
          2.68618  4.42225  2.77519  2.73123  3.46354  2.40513  3.72494  3.29354  2.67741  2.69355  4.24690  2.90347  2.73739  3.18146  2.89801  2.37887  2.77519  2.98518  4.58477  3.61503
          0.05621  4.38856  3.16432  0.61958  0.77255  0.55440  0.85429
     26   2.53930  5.03918  2.60729  2.18077  4.33409  3.44931  3.64461  3.12574  2.23962  2.85962  4.09377  2.76797  3.84310  2.55650  2.88551  2.37988  2.67640  3.40260  5.50291  4.12422     44 - -
          2.68618  4.42225  2.77519  2.73123  3.46354  2.40513  3.72494  3.29354  2.67741  2.69355  4.24690  2.90347  2.73739  3.18146  2.89801  2.37887  2.77519  2.98518  4.58477  3.61503
          0.01933  4.35167  5.07402  0.61958  0.77255  0.60483  0.79002
     27   3.02171  4.38432  4.74345  4.16232  3.23798  4.23310  4.54370  1.71073  4.01080  1.29034  3.16432  4.29937  4.53407  4.15900  4.10754  3.55274  3.25204  1.91835  5.00526  2.87182     45 - -
          2.68618  4.42225  2.77519  2.73123  3.46354  2.40513  3.72494  3.29354  2.67741  2.69355  4.24690  2.90347  2.73739  3.18146  2.89801  2.37887  2.77519  2.98518  4.58477  3.61503
          0.01933  4.35167  5.07402  0.61958  0.77255  0.60483  0.79002
     28   2.76391  5.24894  2.38318  1.61683  4.57123  3.42823  3.70149  4.05097  2.23521  3.54678  4.31160  2.89860  3.87937  2.81704  2.99502  2.38936  2.45538  3.63014  5.69598  4.27839     46 - -
          2.68618  4.42225  2.77519  2.73123  3.46354  2.40513  3.72494  3.29354  2.67741  2.69355  4.24690  2.90347  2.73739  3.18146  2.89801  2.37887  2.77519  2.98518  4.58477  3.61503
          0.01933  4.35167  5.07402  0.61958  0.77255  0.49555  0.93965
     29   2.33945  5.13972  2.94342  2.08389  4.46832  3.26644  3.65159  3.93484  1.90419  3.43517  4.19078  2.80014  3.85976  2.75752  2.46496  2.48569  2.69968  3.52277  5.58230  4.19228     47 - -
          2.68590  4.42259  2.77553  2.73123  3.46363  2.40511  3.72528  3.29307  2.67738  2.69339  4.24723  2.90371  2.73764  3.18130  2.89709  2.37898  2.77530  2.98534  4.58510  3.61537
          0.57100  0.84614  5.12108  1.20561  0.35597  0.45346  1.00902
     30   2.67188  4.44960  3.46445  2.89880  3.59528  3.21438  3.31828  2.83203  2.55233  2.31586  3.54963  3.32774  3.42408  2.82665  3.23469  2.86588  2.71716  2.42826  3.57017  2.84071     56 - -
          2.68618  4.42225  2.77519  2.73123  3.46354  2.40513  3.72494  3.29354  2.67741  2.69355  4.24690  2.90347  2.73739  3.18146  2.89801  2.37887  2.77519  2.98518  4.58477  3.61503
          0.01779  4.43395  5.15629  0.61958  0.77255  0.48576  0.95510
     31   2.70247  5.05356  2.50584  2.45962  4.44726  3.07773  3.74117  3.90486  2.52158  3.44096  4.21510  2.98994  3.04514  2.86402  2.78370  1.59679  2.76236  3.49879  5.61804  4.23811     57 - -
          2.68618  4.42225  2.77519  2.73123  3.46354  2.40513  3.72494  3.29354  2.67741  2.69355  4.24690  2.90347  2.73739  3.18146  2.89801  2.37887  2.77519  2.98518  4.58477  3.61503
          0.01779  4.43395  5.15629  0.61958  0.77255  0.48576  0.95510
     32   3.15028  5.40674  3.51189  2.84796  4.87686  3.24070  3.76120  4.23586  1.13674  3.64536  4.47420  3.29085  4.16253  2.49891  1.76455  3.12063  3.32150  3.87726  5.67877  4.47120     58 - -
          2.68618  4.42225  2.77519  2.73123  3.46354  2.40513  3.72494  3.29354  2.67741  2.69355  4.24690  2.90347  2.73739  3.18146  2.89801  2.37887  2.77519  2.98518  4.58477  3.61503
          0.01779  4.43395  5.15629  0.61958  0.77255  0.48576  0.95510
     33   2.14875  5.13175  2.41787  2.29860  4.45189  3.13179  3.65369  3.92089  2.31975  3.42630  4.17944  2.74043  3.85603  2.61107  2.67877  2.39869  2.91305  3.23695  5.57947  3.69600     59 - -
          2.68618  4.42225  2.77519  2.73123  3.46354  2.40513  3.72494  3.29354  2.67741  2.69355  4.24690  2.90347  2.73739  3.18146  2.89801  2.37887  2.77519  2.98518  4.58477  3.61503
          0.01779  4.43395  5.15629  0.61958  0.77255  0.48576  0.95510
     34   2.10710  4.95204  2.61924  2.28614  4.20994  3.49310  3.70310  3.63697  2.49205  3.22047  4.02050  2.48865  3.89050  2.84106  2.96460  2.70299  2.70669  2.54543  5.44411  3.50502     60 - -
          2.68618  4.42225  2.77519  2.73123  3.46354  2.40513  3.72494  3.29354  2.67741  2.69355  4.24690  2.90347  2.73739  3.18146  2.89801  2.37887  2.77519  2.98518  4.58477  3.61503
          0.01779  4.43395  5.15629  0.61958  0.77255  0.48576  0.95510
     35   2.54445  5.07053  3.04378  2.12658  4.36948  3.51683  3.68940  3.80518  2.39024  2.64673  4.13024  3.01346  3.90794  2.20412  2.09177  2.72840  2.81032  3.43684  5.52271  4.17000     61 - -
          2.68618  4.42225  2.77519  2.73123  3.46354  2.40513  3.72494  3.29354  2.67741  2.69355  4.24690  2.90347  2.73739  3.18146  2.89801  2.37887  2.77519  2.98518  4.58477  3.61503
          0.01779  4.43395  5.15629  0.61958  0.77255  0.48576  0.95510
     36   3.09248  5.72665  1.49905  1.39285  5.02127  3.44454  3.92061  4.55220  2.87883  4.01096  4.82147  2.53854  4.02954  2.44816  3.46377  2.97776  3.36498  4.09781  6.15107  4.64124     62 - -
          2.68618  4.42225  2.77519  2.73123  3.46354  2.40513  3.72494  3.29354  2.67741  2.69355  4.24690  2.90347  2.73739  3.18146  2.89801  2.37887  2.77519  2.98518  4.58477  3.61503
          0.01779  4.43395  5.15629  0.61958  0.77255  0.48576  0.95510
     37   2.25561  5.01973  3.04935  2.49043  4.31458  3.50583  3.69421  3.74814  2.24665  3.05378  4.09196  2.64025  3.89978  2.82072  1.98357  2.54713  2.57664  3.38654  5.49516  4.14396     63 - -
          2.68618  4.42225  2.77519  2.73123  3.46354  2.40513  3.72494  3.29354  2.67741  2.69355  4.24690  2.90347  2.73739  3.18146  2.89801  2.37887  2.77519  2.98518  4.58477  3.61503
          0.01779  4.43395  5.15629  0.61958  0.77255  0.48576  0.95510
     38   2.86620  4.23704  4.69850  4.10175  2.28091  4.05235  4.36645  2.07798  3.92549  1.94458  2.88812  4.16461  4.38706  4.06243  3.97981  3.36612  3.09716  1.48205  4.84433  3.02712     64 - -
          2.68618  4.42225  2.77519  2.73123  3.46354  2.40513  3.72494  3.29354  2.67741  2.69355  4.24690  2.90347  2.73739  3.18146  2.89801  2.37887  2.77519  2.98518  4.58477  3.61503
          0.01779  4.43395  5.15629  0.61958  0.77255  0.48576  0.95510
     39   2.71431  4.13183  4.40480  3.80797  2.89210  3.85584  4.16963  2.09920  3.64931  1.46506  2.96270  3.92240  4.21572  3.82660  3.75230  2.90348  2.72641  2.34104  4.74014  2.90312     65 - -
          2.68618  4.42225  2.77519  2.73123  3.46354  2.40513  3.72494  3.29354  2.67741  2.69355  4.24690  2.90347  2.73739  3.18146  2.89801  2.37887  2.77519  2.98518  4.58477  3.61503
          0.01779  4.43395  5.15629  0.61958  0.77255  0.48576  0.95510
     40   2.53599  5.27383  2.21007  1.70749  4.60358  3.45197  3.73007  4.08616  2.52543  3.58033  4.34249  2.68391  3.90421  2.84471  3.03435  2.29958  2.47859  3.66096  5.72858  4.30809     66 - -
          2.68618  4.42225  2.77519  2.73123  3.46354  2.40513  3.72494  3.29354  2.67741  2.69355  4.24690  2.90347  2.73739  3.18146  2.89801  2.37887  2.77519  2.98518  4.58477  3.61503
          0.01779  4.43395  5.15629  0.61958  0.77255  0.48576  0.95510
     41   2.66722  4.11420  4.24710  3.65454  2.51567  3.18276  4.09891  2.07826  3.51532  2.07432  2.87617  3.81435  4.15591  3.30892  3.65690  2.79076  2.70389  2.13689  4.72867  3.14613     67 - -
          2.68618  4.42225  2.77519  2.73123  3.46354  2.40513  3.72494  3.29354  2.67741  2.69355  4.24690  2.90347  2.73739  3.18146  2.89801  2.37887  2.77519  2.98518  4.58477  3.61503
          0.01779  4.43395  5.15629  0.61958  0.77255  0.48576  0.95510
     42   2.76778  4.18682  4.42088  3.82883  2.86943  3.90903  4.20988  2.24500  3.67765  1.31407  3.20670  3.96021  4.26260  3.85647  3.79205  2.79281  2.99928  2.15992  4.77365  3.11247     68 - -
          2.68618  4.42225  2.77519  2.73123  3.46354  2.40513  3.72494  3.29354  2.67741  2.69355  4.24690  2.90347  2.73739  3.18146  2.89801  2.37887  2.77519  2.98518  4.58477  3.61503
          0.01779  4.43395  5.15629  0.61958  0.77255  0.48576  0.95510
     43   3.10489  5.33223  3.51855  2.83989  4.75554  3.78920  3.75696  4.12285  1.37764  2.93108  4.39975  2.84578  4.14449  2.87929  1.50573  3.08860  3.28106  3.77766  5.63104  4.41338     69 - -
          2.68618  4.42225  2.77519  2.73123  3.46354  2.40513  3.72494  3.29354  2.67741  2.69355  4.24690  2.90347  2.73739  3.18146  2.89801  2.37887  2.77519  2.98518  4.58477  3.61503
          0.01779  4.43395  5.15629  0.61958  0.77255  0.48576  0.95510
     44   2.04901  5.20526  3.10478  2.53956  4.56191  3.57029  3.69945  3.99680  1.62663  3.48394  4.26498  2.78625  3.95908  2.39264  2.36588  2.80428  3.04477  3.60704  5.60751  4.27324     70 - -
          2.68618  4.42225  2.77519  2.73123  3.46354  2.40513  3.72494  3.29354  2.67741  2.69355  4.24690  2.90347  2.73739  3.18146  2.89801  2.37887  2.77519  2.98518  4.58477  3.61503
          0.01779  4.43395  5.15629  0.61958  0.77255  0.48576  0.95510
     45   3.15709  5.78966  1.56134  1.25481  5.09351  2.29432  3.97572  4.63152  2.98988  4.09674  4.92891  2.89565  4.05897  3.13306  3.60159  3.03293  3.44348  4.17557  6.24300  4.71653     71 - -
          2.68618  4.42225  2.77519  2.73123  3.46354  2.40513  3.72494  3.29354  2.67741  2.69355  4.24690  2.90347  2.73739  3.18146  2.89801  2.37887  2.77519  2.98518  4.58477  3.61503
          0.01779  4.43395  5.15629  0.61958  0.77255  0.48576  0.95510
     46   1.55130  4.27529  4.02913  3.46317  3.44008  3.79061  4.16332  2.29663  3.37300  2.44961  2.84851  3.73749  4.19134  3.63226  3.62322  2.79058  2.98214  1.95646  4.96774  3.76456     72 - -
          2.68618  4.42225  2.77519  2.73123  3.46354  2.40513  3.72494  3.29354  2.67741  2.69355  4.24690  2.90347  2.73739  3.18146  2.89801  2.37887  2.77519  2.98518  4.58477  3.61503
          0.01779  4.43395  5.15629  0.61958  0.77255  0.48576  0.95510
     47   2.58790  4.88299  3.08099  2.52523  4.12932  3.30371  3.71572  3.20597  2.29362  2.89822  3.95974  3.04328  3.90151  2.33960  2.96489  2.14389  2.26672  3.22044  5.38903  4.05518     73 - -
          2.68618  4.42225  2.77519  2.73123  3.46354  2.40513  3.72494  3.29354  2.67741  2.69355  4.24690  2.90347  2.73739  3.18146  2.89801  2.37887  2.77519  2.98518  4.58477  3.61503
          0.01779  4.43395  5.15629  0.61958  0.77255  0.48576  0.95510
     48   2.69157  5.02958  3.01547  2.45667  4.31568  3.49015  3.67875  3.75665  2.09844  3.30669  3.54966  2.73867  3.88124  2.10993  2.74345  2.54666  2.36238  3.05926  5.49769  4.13406     74 - -
          2.68618  4.42225  2.77519  2.73123  3.46354  2.40513  3.72494  3.29354  2.67741  2.69355  4.24690  2.90347  2.73739  3.18146  2.89801  2.37887  2.77519  2.98518  4.58477  3.61503
          0.01779  4.43395  5.15629  0.61958  0.77255  0.48576  0.95510
     49   3.85678  5.17176  5.09399  4.76993  3.45811  4.69319  5.25892  2.71952  4.53884  0.40179  3.36286  4.99701  5.05323  4.76316  4.60885  4.38815  4.13588  2.89582  5.50160  4.34415     75 - -
          2.68618  4.42225  2.77519  2.73123  3.46354  2.40513  3.72494  3.29354  2.67741  2.69355  4.24690  2.90347  2.73739  3.18146  2.89801  2.37887  2.77519  2.98518  4.58477  3.61503
          0.01779  4.43395  5.15629  0.61958  0.77255  0.48576  0.95510
     50   2.49703  4.76008  3.16460  2.60418  3.97100  3.53817  3.75033  3.36748  2.57852  2.77311  3.56626  3.10554  3.92680  2.29242  2.46564  2.44629  2.45745  2.60513  5.28644  3.97997     76 - -
          2.68618  4.42225  2.77519  2.73123  3.46354  2.40513  3.72494  3.29354  2.67741  2.69355  4.24690  2.90347  2.73739  3.18146  2.89801  2.37887  2.77519  2.98518  4.58477  3.61503
          0.01779  4.43395  5.15629  0.61958  0.77255  0.48576  0.95510
     51   3.16819  5.27419  3.68611  2.97244  4.69083  3.84721  3.79891  4.01451  1.68508  3.50627  4.37190  3.38009  4.20382  2.93501  1.12055  3.17986  3.34174  2.87206  5.60098  4.41760     77 - -
          2.68618  4.42225  2.77519  2.73123  3.46354  2.40513  3.72494  3.29354  2.67741  2.69355  4.24690  2.90347  2.73739  3.18146  2.89801  2.37887  2.77519  2.98518  4.58477  3.61503
          0.01779  4.43395  5.15629  0.61958  0.77255  0.48576  0.95510
     52   3.75399  5.02590  5.38194  4.87175  3.26899  5.01955  5.33652  2.16971  4.65644  0.54149  3.06636  5.11506  5.14960  4.73426  4.71663  4.44351  3.98247  2.53272  5.46273  4.38332     78 - -
          2.68618  4.42225  2.77519  2.73123  3.46354  2.40513  3.72494  3.29354  2.67741  2.69355  4.24690  2.90347  2.73739  3.18146  2.89801  2.37887  2.77519  2.98518  4.58477  3.61503
          0.01779  4.43395  5.15629  0.61958  0.77255  0.48576  0.95510
     53   3.13871  5.06029  3.89109  3.24999  4.41253  3.81712  4.01045  3.71970  2.36453  3.32179  4.31972  3.58423  4.27664  3.19580  0.82236  3.23755  3.39669  2.81214  5.58095  4.36710     79 - -
          2.68618  4.42225  2.77519  2.73123  3.46354  2.40513  3.72494  3.29354  2.67741  2.69355  4.24690  2.90347  2.73739  3.18146  2.89801  2.37887  2.77519  2.98518  4.58477  3.61503
          0.01779  4.43395  5.15629  0.61958  0.77255  0.48576  0.95510
     54   3.82616  5.47265  3.88479  3.73306  3.86230  4.07078  0.37225  4.62724  3.57154  4.02850  5.14400  4.10553  4.66767  4.11714  3.78454  3.90341  4.16350  4.35087  5.30510  3.80454     80 - -
          2.68618  4.42225  2.77519  2.73123  3.46354  2.40513  3.72494  3.29354  2.67741  2.69355  4.24690  2.90347  2.73739  3.18146  2.89801  2.37887  2.77519  2.98518  4.58477  3.61503
          0.01779  4.43395  5.15629  0.61958  0.77255  0.48576  0.95510
     55   3.66828  5.29129  4.33763  4.27886  5.17143  3.94930  5.27427  4.90888  4.39356  4.45087  5.54638  4.51517  0.23333  4.76078  4.54178  3.86040  4.15687  4.48019  6.16054  5.30983     81 - -
          2.68618  4.42225  2.77519  2.73123  3.46354  2.40513  3.72494  3.29354  2.67741  2.69355  4.24690  2.90347  2.73739  3.18146  2.89801  2.37887  2.77519  2.98518  4.58477  3.61503
          0.01779  4.43395  5.15629  0.61958  0.77255  0.48576  0.95510
     56   2.67851  3.67213  3.09715  2.54306  4.10306  2.55669  2.64926  3.51763  2.52717  2.87882  3.94319  2.58610  3.90561  2.88216  2.79972  2.27666  2.91391  3.19717  5.37456  4.04564     82 - -
          2.68618  4.42225  2.77519  2.73123  3.46354  2.40513  3.72494  3.29354  2.67741  2.69355  4.24690  2.90347  2.73739  3.18146  2.89801  2.37887  2.77519  2.98518  4.58477  3.61503
          0.01779  4.43395  5.15629  0.61958  0.77255  0.48576  0.95510
     57   3.35313  4.60359  5.29959  4.76665  3.64112  4.79712  5.28721  1.25461  4.65864  1.80508  2.87611  4.91587  5.02489  4.80895  4.76028  4.17259  3.59525  1.20988  5.63062  4.49310     83 - -
          2.68618  4.42225  2.77519  2.73123  3.46354  2.40513  3.72494  3.29354  2.67741  2.69355  4.24690  2.90347  2.73739  3.18146  2.89801  2.37887  2.77519  2.98518  4.58477  3.61503
          0.01779  4.43395  5.15629  0.61958  0.77255  0.48576  0.95510
     58   3.50593  4.81418  5.21384  4.70228  3.40056  4.77835  5.22695  2.22464  4.53467  0.78380  3.19937  4.90190  5.01235  4.66589  4.63229  4.17760  3.75526  1.63180  5.49934  4.39830     84 - -
          2.68618  4.42225  2.77519  2.73123  3.46354  2.40513  3.72494  3.29354  2.67741  2.69355  4.24690  2.90347  2.73739  3.18146  2.89801  2.37887  2.77519  2.98518  4.58477  3.61503
          0.06735  4.43395  2.93249  0.61958  0.77255  0.48576  0.95510
     59   2.68732  5.13793  2.95404  2.09523  4.46740  3.46232  2.92580  3.93400  2.03890  3.43105  4.18511  2.93862  3.85476  2.45695  2.54141  2.34840  2.74225  3.22850  5.57487  4.18610     85 - -
          2.68618  4.42225  2.77519  2.73123  3.46354  2.40513  3.72494  3.29354  2.67741  2.69355  4.24690  2.90347  2.73739  3.18146  2.89801  2.37887  2.77519  2.98518  4.58477  3.61503
          0.01868  4.38528  5.10763  0.61958  0.77255  0.55906  0.84804
     60   3.03399  4.43599  4.64564  4.13028  3.67921  4.24028  4.78366  1.73994  4.01221  2.39239  3.55438  4.32594  3.49396  4.27644  4.20926  3.59886  3.30673  0.92308  5.42764  4.22157     86 - -
          2.68618  4.42225  2.77519  2.73123  3.46354  2.40513  3.72494  3.29354  2.67741  2.69355  4.24690  2.90347  2.73739  3.18146  2.89801  2.37887  2.77519  2.98518  4.58477  3.61503
          0.01868  4.38528  5.10763  0.61958  0.77255  0.55906  0.84804
     61   2.71586  4.39743  3.62839  2.50759  3.53207  3.71293  3.97339  2.25185  2.99799  2.31972  3.48348  3.46412  4.08863  2.76453  3.33527  2.96816  2.94824  1.73113  5.01311  3.78410     87 - -
          2.68618  4.42225  2.77519  2.73123  3.46354  2.40513  3.72494  3.29354  2.67741  2.69355  4.24690  2.90347  2.73739  3.18146  2.89801  2.37887  2.77519  2.98518  4.58477  3.61503
          0.01868  4.38528  5.10763  0.61958  0.77255  0.55906  0.84804
     62   2.79122  5.30013  2.48498  1.62338  4.62297  3.43945  2.99911  4.11013  2.50740  3.59500  4.35713  2.90377  3.89540  2.14460  3.01253  2.38884  3.03241  3.68140  5.73573  4.31096     88 - -
          2.68618  4.42225  2.77519  2.73123  3.46354  2.40513  3.72494  3.29354  2.67741  2.69355  4.24690  2.90347  2.73739  3.18146  2.89801  2.37887  2.77519  2.98518  4.58477  3.61503
          0.07740  4.38528  2.78022  0.61958  0.77255  0.55906  0.84804
     63   2.26599  4.56795  3.26825  2.76539  3.93230  2.80498  3.87240  3.30827  2.75684  2.98329  3.83772  3.20378  2.14536  2.77914  3.16597  2.72619  2.89378  2.24545  5.28955  4.01430     89 - -
          2.68618  4.42225  2.77519  2.73123  3.46354  2.40513  3.72494  3.29354  2.67741  2.69355  4.24690  2.90347  2.73739  3.18146  2.89801  2.37887  2.77519  2.98518  4.58477  3.61503
          0.01980  4.32768  5.05003  0.61958  0.77255  0.50547  0.92438
     64   3.34715  4.65710  5.14460  4.55699  2.31774  4.60257  4.89468  2.36244  4.40904  1.01179  2.42728  4.70293  4.80604  4.44167  4.44288  3.94098  3.56510  1.87149  5.17326  4.09139     90 - -
          2.68618  4.42225  2.77519  2.73123  3.46354  2.40513  3.72494  3.29354  2.67741  2.69355  4.24690  2.90347  2.73739  3.18146  2.89801  2.37887  2.77519  2.98518  4.58477  3.61503
          0.01868  4.38528  5.10763  0.61958  0.77255  0.55906  0.84804
     65   2.78457  5.26371  1.86962  1.69921  3.66762  3.43954  3.72137  4.05313  2.52495  3.55516  4.32453  2.90890  3.89565  2.54078  3.03421  2.50835  3.02656  3.63796  5.70949  4.28996     91 - -
          2.68618  4.42225  2.77519  2.73123  3.46354  2.40513  3.72494  3.29354  2.67741  2.69355  4.24690  2.90347  2.73739  3.18146  2.89801  2.37887  2.77519  2.98518  4.58477  3.61503
          0.01868  4.38528  5.10763  0.61958  0.77255  0.55906  0.84804
     66   3.23369  5.80426  2.08515  0.76823  5.10807  3.44874  4.03185  4.64913  3.07575  4.14187  5.01554  2.92166  4.09100  3.20657  3.67736  3.10555  3.53214  4.21408  6.26571  4.76256     92 - -
          2.68618  4.42225  2.77519  2.73123  3.46354  2.40513  3.72494  3.29354  2.67741  2.69355  4.24690  2.90347  2.73739  3.18146  2.89801  2.37887  2.77519  2.98518  4.58477  3.61503
          0.01868  4.38528  5.10763  0.61958  0.77255  0.55906  0.84804
     67   2.68164  4.86588  2.60867  2.59041  4.42090  3.37480  3.89749  3.85977  2.75065  3.45166  4.25867  2.87376  3.91839  3.05798  3.21894  1.68819  1.70827  3.44953  5.66651  4.32030     93 - -
          2.68618  4.42225  2.77519  2.73123  3.46354  2.40513  3.72494  3.29354  2.67741  2.69355  4.24690  2.90347  2.73739  3.18146  2.89801  2.37887  2.77519  2.98518  4.58477  3.61503
          0.01868  4.38528  5.10763  0.61958  0.77255  0.55906  0.84804
     68   3.17660  5.35201  3.63167  2.92318  4.83754  3.82526  3.76065  4.17232  1.31947  3.59903  4.44692  3.33727  4.18117  2.88511  1.38771  3.16296  2.76139  3.83434  5.63864  4.46127     94 - -
          2.68618  4.42225  2.77519  2.73123  3.46354  2.40513  3.72494  3.29354  2.67741  2.69355  4.24690  2.90347  2.73739  3.18146  2.89801  2.37887  2.77519  2.98518  4.58477  3.61503
          0.01868  4.38528  5.10763  0.61958  0.77255  0.55906  0.84804
     69   2.67238  5.05017  2.62669  2.41245  3.66104  3.45923  3.65936  3.79733  2.41936  3.33509  4.10781  2.40764  3.85620  2.58314  2.60015  2.45282  2.15128  3.41477  5.51624  4.13814     95 - -
          2.68618  4.42225  2.77519  2.73123  3.46354  2.40513  3.72494  3.29354  2.67741  2.69355  4.24690  2.90347  2.73739  3.18146  2.89801  2.37887  2.77519  2.98518  4.58477  3.61503
          0.01868  4.38528  5.10763  0.61958  0.77255  0.55906  0.84804
     70   2.14837  4.79554  2.88383  2.55307  4.03697  3.49804  3.06936  3.44370  2.54664  3.06673  3.40971  3.06131  3.89743  2.89288  3.00082  1.91241  2.77733  2.96005  5.32960  4.00912     96 - -
          2.68618  4.42225  2.77519  2.73123  3.46354  2.40513  3.72494  3.29354  2.67741  2.69355  4.24690  2.90347  2.73739  3.18146  2.89801  2.37887  2.77519  2.98518  4.58477  3.61503
          0.01868  4.38528  5.10763  0.61958  0.77255  0.55906  0.84804
     71   3.09256  4.44597  4.85777  4.26572  3.20670  4.30405  4.61970  1.80552  4.10929  1.33970  1.93554  4.39271  4.58234  4.21614  4.17589  3.62496  3.31774  2.19128  5.03416  3.31718     97 - -
          2.68618  4.42225  2.77519  2.73123  3.46354  2.40513  3.72494  3.29354  2.67741  2.69355  4.24690  2.90347  2.73739  3.18146  2.89801  2.37887  2.77519  2.98518  4.58477  3.61503
          0.01868  4.38528  5.10763  0.61958  0.77255  0.55906  0.84804
     72   1.35918  3.17732  3.54706  3.02877  3.88325  2.84611  2.97950  3.26207  2.98757  2.95634  3.82204  3.37676  3.95239  3.30533  3.35326  2.73704  2.69625  2.95197  5.28183  4.03978     98 - -
          2.68618  4.42225  2.77519  2.73123  3.46354  2.40513  3.72494  3.29354  2.67741  2.69355  4.24690  2.90347  2.73739  3.18146  2.89801  2.37887  2.77519  2.98518  4.58477  3.61503
          0.01868  4.38528  5.10763  0.61958  0.77255  0.55906  0.84804
     73   3.46419  4.78599  5.04322  4.50987  1.22659  4.62367  4.59560  2.53677  4.35055  1.63541  1.92068  4.62092  4.84306  4.40189  4.41306  3.96962  3.68476  2.66759  4.82487  3.41832     99 - -
          2.68618  4.42225  2.77519  2.73123  3.46354  2.40513  3.72494  3.29354  2.67741  2.69355  4.24690  2.90347  2.73739  3.18146  2.89801  2.37887  2.77519  2.98518  4.58477  3.61503
          0.01868  4.38528  5.10763  0.61958  0.77255  0.55906  0.84804
     74   1.67812  3.52445  4.48339  3.94388  3.60348  3.96146  4.54497  2.02635  3.83402  2.47872  3.52843  4.09990  4.40554  4.06936  4.02319  3.31119  3.13123  1.33701  5.23062  4.03245    100 - -
          2.68618  4.42225  2.77519  2.73123  3.46354  2.40513  3.72494  3.29354  2.67741  2.69355  4.24690  2.90347  2.73739  3.18146  2.89801  2.37887  2.77519  2.98518  4.58477  3.61503
          0.01868  4.38528  5.10763  0.61958  0.77255  0.55906  0.84804
     75   2.47582  4.39184  3.77631  3.52921  4.50909  3.19446  4.54463  3.84366  3.52950  3.61591  4.48426  3.61957  3.96045  3.84942  3.79264  2.21747  0.79057  3.33757  5.88684  4.67643    101 - -
          2.68618  4.42225  2.77519  2.73123  3.46354  2.40513  3.72494  3.29354  2.67741  2.69355  4.24690  2.90347  2.73739  3.18146  2.89801  2.37887  2.77519  2.98518  4.58477  3.61503
          0.01868  4.38528  5.10763  0.61958  0.77255  0.55906  0.84804
     76   3.10903  5.43852  2.75411  0.88291  4.79295  3.56348  3.93160  4.26975  2.63352  3.77245  4.62958  3.08912  4.09703  3.08751  2.58090  3.05815  3.36572  3.89285  5.87627  4.53063    102 - -
          2.68618  4.42225  2.77519  2.73123  3.46354  2.40513  3.72494  3.29354  2.67741  2.69355  4.24690  2.90347  2.73739  3.18146  2.89801  2.37887  2.77519  2.98518  4.58477  3.61503
          0.01868  4.38528  5.10763  0.61958  0.77255  0.55906  0.84804
     77   2.94984  5.08499  3.24049  2.77186  4.49607  3.61954  3.83990  3.91893  2.35565  3.45018  4.30168  3.23002  1.38617  2.69110  2.06936  2.97860  3.19544  3.57628  5.59382  4.32930    103 - -
          2.68618  4.42225  2.77519  2.73123  3.46354  2.40513  3.72494  3.29354  2.67741  2.69355  4.24690  2.90347  2.73739  3.18146  2.89801  2.37887  2.77519  2.98518  4.58477  3.61503
          0.01868  4.38528  5.10763  0.61958  0.77255  0.55906  0.84804
     78   3.37608  4.60590  5.33723  4.83561  3.78450  4.89371  5.48292  1.13002  4.74709  1.95194  3.54972  5.01072  5.11918  4.95488  4.89360  4.29465  3.62795  1.11950  5.83345  4.65672    104 - -
          2.68618  4.42225  2.77519  2.73123  3.46354  2.40513  3.72494  3.29354  2.67741  2.69355  4.24690  2.90347  2.73739  3.18146  2.89801  2.37887  2.77519  2.98518  4.58477  3.61503
          0.01868  4.38528  5.10763  0.61958  0.77255  0.55906  0.84804
     79   2.72011  4.24235  4.07723  3.51974  1.81845  3.77367  4.10011  2.63086  3.40866  1.88378  3.33333  3.75044  4.17285  3.65051  3.62069  2.68644  2.34904  2.45449  4.79640  3.53420    105 - -
          2.68618  4.42225  2.77519  2.73123  3.46354  2.40513  3.72494  3.29354  2.67741  2.69355  4.24690  2.90347  2.73739  3.18146  2.89801  2.37887  2.77519  2.98518  4.58477  3.61503
          0.01868  4.38528  5.10763  0.61958  0.77255  0.55906  0.84804
     80   1.32218  2.69374  3.61772  3.12304  4.00438  2.87575  4.12164  3.38934  3.08667  3.08012  3.93741  3.42188  3.93896  2.87439  3.44262  2.35009  2.89386  3.03901  5.39452  4.16101    106 - -
          2.68618  4.42225  2.77519  2.73123  3.46354  2.40513  3.72494  3.29354  2.67741  2.69355  4.24690  2.90347  2.73739  3.18146  2.89801  2.37887  2.77519  2.98518  4.58477  3.61503
          0.01868  4.38528  5.10763  0.61958  0.77255  0.55906  0.84804
     81   2.45051  4.39529  3.73464  3.45924  4.59435  3.16773  4.51243  3.98960  3.48667  3.70624  4.53968  3.57404  3.93238  3.78881  3.78025  0.85480  1.99513  3.42329  5.93884  4.72635    107 - -
          2.68618  4.42225  2.77519  2.73123  3.46354  2.40513  3.72494  3.29354  2.67741  2.69355  4.24690  2.90347  2.73739  3.18146  2.89801  2.37887  2.77519  2.98518  4.58477  3.61503
          0.01868  4.38528  5.10763  0.61958  0.77255  0.55906  0.84804
     82   3.48779  4.80803  5.15007  4.64122  3.35189  4.73512  5.17527  2.23352  4.46686  0.74980  3.15459  4.85084  4.97362  4.60589  4.57050  4.13527  3.73818  1.76862  5.45400  4.35113    108 - -
          2.68618  4.42225  2.77519  2.73123  3.46354  2.40513  3.72494  3.29354  2.67741  2.69355  4.24690  2.90347  2.73739  3.18146  2.89801  2.37887  2.77519  2.98518  4.58477  3.61503
          0.01868  4.38528  5.10763  0.61958  0.77255  0.55906  0.84804
     83   1.77990  5.07862  2.85960  2.17006  4.41080  3.04207  3.72251  3.86291  2.51123  3.40616  4.18985  2.71605  3.88803  2.56129  2.99541  2.25825  2.97058  3.47639  5.59259  4.21220    109 - -
          2.68618  4.42225  2.77519  2.73123  3.46354  2.40513  3.72494  3.29354  2.67741  2.69355  4.24690  2.90347  2.73739  3.18146  2.89801  2.37887  2.77519  2.98518  4.58477  3.61503
          0.01868  4.38528  5.10763  0.61958  0.77255  0.55906  0.84804
     84   2.93670  5.42475  2.16553  2.17253  4.74561  3.42848  3.84103  4.23178  2.73234  3.74115  4.54278  1.39320  3.96674  2.98213  3.26970  2.86838  2.42614  3.81473  5.90698  4.45989    110 - -
          2.68618  4.42225  2.77519  2.73123  3.46354  2.40513  3.72494  3.29354  2.67741  2.69355  4.24690  2.90347  2.73739  3.18146  2.89801  2.37887  2.77519  2.98518  4.58477  3.61503
          0.01868  4.38528  5.10763  0.61958  0.77255  0.55906  0.84804
     85   2.06906  4.40139  4.63447  4.07510  3.49273  4.23680  4.64494  1.95616  3.95875  1.49058  3.37503  4.27392  4.57189  4.17375  4.13030  3.56265  3.26105  1.53612  5.23169  4.05724    111 - -
          2.68618  4.42225  2.77519  2.73123  3.46354  2.40513  3.72494  3.29354  2.67741  2.69355  4.24690  2.90347  2.73739  3.18146  2.89801  2.37887  2.77519  2.98518  4.58477  3.61503
          0.01868  4.38528  5.10763  0.61958  0.77255  0.55906  0.84804
     86   3.11415  3.12118  4.92653  4.35766  3.39311  4.37949  4.77786  1.92995  4.21278  1.06887  3.25351  4.48588  4.67592  4.36037  4.30507  3.71799  3.35350  1.79323  5.21972  4.07799    112 - -
          2.68619  4.42226  2.77520  2.73124  3.46325  2.40514  3.72495  3.29355  2.67742  2.69356  4.24690  2.90347  2.73740  3.18147  2.89801  2.37888  2.77520  2.98519  4.58478  3.61504
          0.10158  2.91489  3.16104  0.42927  1.05263  0.44251  1.02840
     87   2.54976  5.05184  3.15195  2.64294  4.47680  1.66198  3.77873  3.88856  1.97629  3.42643  4.23870  3.12935  3.98822  2.91584  2.26711  2.84351  3.07395  3.51987  5.58639  4.28673    114 - -
          2.68618  4.42225  2.77519  2.73123  3.46354  2.40513  3.72494  3.29354  2.67741  2.69355  4.24690  2.90347  2.73739  3.18146  2.89801  2.37887  2.77519  2.98518  4.58477  3.61503
          0.16680  4.39873  1.95662  0.61958  0.77255  0.53969  0.87450
     88   2.63214  4.94898  2.60619  2.40624  4.21955  3.43551  3.30438  3.66048  2.40279  3.22257  3.50347  2.23132  3.82835  2.57138  2.76130  2.63559  2.86338  3.07894  5.42459  3.23623    115 - -
          2.68618  4.42225  2.77519  2.73123  3.46354  2.40513  3.72494  3.29354  2.67741  2.69355  4.24690  2.90347  2.73739  3.18146  2.89801  2.37887  2.77519  2.98518  4.58477  3.61503
          0.02135  4.25328  4.97563  0.61958  0.77255  0.72053  0.66649
     89   2.97840  4.40224  4.33202  3.80708  1.70190  4.00522  3.10850  2.85067  3.67558  2.16219  3.49698  3.89203  4.35405  3.83027  3.82076  3.30657  3.20651  2.27574  4.16758  1.86064    116 - -
          2.68618  4.42225  2.77519  2.73123  3.46354  2.40513  3.72494  3.29354  2.67741  2.69355  4.24690  2.90347  2.73739  3.18146  2.89801  2.37887  2.77519  2.98518  4.58477  3.61503
          0.02135  4.25328  4.97563  0.61958  0.77255  0.63660  0.75308
     90   2.71792  5.21270  1.92579  2.10185  4.53945  3.41130  3.65831  4.02122  2.42964  3.50939  4.26586  2.68983  3.84611  2.56014  2.53527  2.44910  2.75611  3.59498  5.65120  4.23577    117 - -
          2.68618  4.42225  2.77519  2.73123  3.46354  2.40513  3.72494  3.29354  2.67741  2.69355  4.24690  2.90347  2.73739  3.18146  2.89801  2.37887  2.77519  2.98518  4.58477  3.61503
          0.02051  4.29280  5.01514  0.61958  0.77255  0.67701  0.70955
     91   2.88256  5.20140  2.61991  2.42672  4.63481  2.80725  3.86228  4.13025  2.68067  3.66182  4.48724  1.29218  3.95863  2.42297  3.12875  2.85777  3.17534  3.71776  5.81039  4.41622    118 - -
          2.68618  4.42225  2.77519  2.73123  3.46354  2.40513  3.72494  3.29354  2.67741  2.69355  4.24690  2.90347  2.73739  3.18146  2.89801  2.37887  2.77519  2.98518  4.58477  3.61503
          0.02051  4.29280  5.01514  0.61958  0.77255  0.67701  0.70955
     92   2.88921  4.32676  4.34865  3.76944  3.36052  4.04650  4.36801  1.50986  3.60274  1.74968  3.27526  4.00934  4.38265  3.87039  2.88879  3.34977  3.12377  1.85453  5.03237  3.85321    119 - -
          2.68618  4.42225  2.77519  2.73123  3.46354  2.40513  3.72494  3.29354  2.67741  2.69355  4.24690  2.90347  2.73739  3.18146  2.89801  2.37887  2.77519  2.98518  4.58477  3.61503
          0.06086  4.29280  3.09262  0.61958  0.77255  0.67701  0.70955
     93   2.39301  4.78085  3.05948  2.51214  4.06265  2.86003  3.69333  3.47379  2.11035  2.86990  3.90391  3.01862  2.83271  2.85097  2.94552  2.41119  2.86366  2.88177  5.33552  4.01059    120 - -
          2.68618  4.42225  2.77519  2.73123  3.46354  2.40513  3.72494  3.29354  2.67741  2.69355  4.24690  2.90347  2.73739  3.18146  2.89801  2.37887  2.77519  2.98518  4.58477  3.61503
          0.02135  4.25328  4.97563  0.61958  0.77255  0.72053  0.66649
     94   2.71669  5.19142  2.33065  2.31929  4.52255  3.39729  3.66154  4.00070  1.95822  3.49689  4.26011  2.26041  3.12135  2.77575  2.93684  2.32974  2.95782  3.57975  5.64499  4.23277    121 - -
          2.68618  4.42225  2.77519  2.73123  3.46354  2.40513  3.72494  3.29354  2.67741  2.69355  4.24690  2.90347  2.73739  3.18146  2.89801  2.37887  2.77519  2.98518  4.58477  3.61503
          0.02135  4.25328  4.97563  0.61958  0.77255  0.63431  0.75566
     95   2.72878  4.22108  4.11393  3.55192  3.33651  3.82623  4.16966  2.13224  3.43769  2.35501  3.34270  3.79326  4.20936  3.69158  3.65358  2.60243  2.97423  1.34406  4.89231  3.22960    122 - -
          2.68618  4.42225  2.77519  2.73123  3.46354  2.40513  3.72494  3.29354  2.67741  2.69355  4.24690  2.90347  2.73739  3.18146  2.89801  2.37887  2.77519  2.98518  4.58477  3.61503
          0.02049  4.29390  5.01625  0.61958  0.77255  0.67574  0.71087
     96   2.44024  4.42416  3.45720  3.07435  4.37738  3.18134  4.18956  3.78924  3.09871  3.45144  4.27304  3.35283  1.71988  3.41631  3.46556  1.79533  1.93512  3.30135  5.69575  4.44800    123 - -
          2.68618  4.42225  2.77519  2.73123  3.46354  2.40513  3.72494  3.29354  2.67741  2.69355  4.24690  2.90347  2.73739  3.18146  2.89801  2.37887  2.77519  2.98518  4.58477  3.61503
          0.02049  4.29390  5.01625  0.61958  0.77255  0.67574  0.71087
     97   2.65412  5.06954  2.71534  2.11247  4.37777  3.42670  3.63078  3.83810  2.11854  3.35992  4.12431  2.79031  2.91166  2.74288  2.87313  2.35375  2.71632  2.91324  5.52740  4.13914    124 - -
          2.68618  4.42225  2.77519  2.73123  3.46354  2.40513  3.72494  3.29354  2.67741  2.69355  4.24690  2.90347  2.73739  3.18146  2.89801  2.37887  2.77519  2.98518  4.58477  3.61503
          0.02049  4.29390  5.01625  0.61958  0.77255  0.67574  0.71087
     98   2.47570  5.13072  2.13797  1.80967  4.43617  3.42032  3.00670  3.90230  2.43210  3.41957  3.53629  2.89883  3.84482  2.77256  2.92548  2.66664  2.93267  3.50127  5.58422  4.18550    125 - -
          2.68634  4.42241  2.77536  2.73089  3.46370  2.40511  3.72511  3.29370  2.67733  2.69371  4.24706  2.90363  2.73756  3.18083  2.89817  2.37850  2.77536  2.98535  4.58493  3.61458
          0.10685  2.35690  5.01625  1.80103  0.18048  0.49231  0.94472
     99   2.67365  4.26888  3.78828  3.21113  3.38195  3.71016  3.98116  2.38300  2.66745  1.76926  3.02217  3.54544  4.08275  3.40397  2.85307  2.97474  2.65563  2.25636  4.86986  3.65988    136 - -
          2.68618  4.42225  2.77519  2.73123  3.46354  2.40513  3.72494  3.29354  2.67741  2.69355  4.24690  2.90347  2.73739  3.18146  2.89801  2.37887  2.77519  2.98518  4.58477  3.61503
          0.01880  4.37916  5.10151  0.61958  0.77255  0.56767  0.83666
    100   2.69685  5.16142  2.55643  2.23880  4.49536  3.45898  3.64511  3.96560  1.76027  2.96591  4.20821  2.93242  3.85673  2.42986  2.61910  2.52349  2.92646  3.54675  5.59445  4.20154    137 - -
          2.68618  4.42225  2.77519  2.73123  3.46354  2.40513  3.72494  3.29354  2.67741  2.69355  4.24690  2.90347  2.73739  3.18146  2.89801  2.37887  2.77519  2.98518  4.58477  3.61503
          0.01880  4.37916  5.10151  0.61958  0.77255  0.56767  0.83666
    101   2.52282  5.21679  2.28689  1.97872  4.55083  2.91075  3.66187  4.03541  2.26830  3.51742  4.26474  2.48097  3.85592  2.76617  2.68278  2.46286  2.94784  3.60235  5.65329  4.23795    138 - -
          2.68618  4.42225  2.77519  2.73123  3.46354  2.40513  3.72494  3.29354  2.67741  2.69355  4.24690  2.90347  2.73739  3.18146  2.89801  2.37887  2.77519  2.98518  4.58477  3.61503
          0.01880  4.37916  5.10151  0.61958  0.77255  0.56767  0.83666
    102   2.69792  4.13751  4.28613  3.69405  2.07732  3.82416  4.12837  2.25869  2.84706  1.93021  2.75058  3.85218  4.18452  3.74707  3.68907  3.11875  2.92927  2.22601  4.73665  3.12535    139 - -
          2.68618  4.42225  2.77519  2.73123  3.46354  2.40513  3.72494  3.29354  2.67741  2.69355  4.24690  2.90347  2.73739  3.18146  2.89801  2.37887  2.77519  2.98518  4.58477  3.61503
          0.01880  4.37916  5.10151  0.61958  0.77255  0.43775  1.03701
    103   2.70834  5.19294  2.75691  1.72299  4.52509  2.97398  3.66478  4.00332  2.30094  3.49183  4.23990  2.92979  3.86541  2.44192  2.69883  2.45837  2.59574  3.57720  5.63145  4.22547    140 - -
          2.68618  4.42225  2.77519  2.73123  3.46354  2.40513  3.72494  3.29354  2.67741  2.69355  4.24690  2.90347  2.73739  3.18146  2.89801  2.37887  2.77519  2.98518  4.58477  3.61503
          0.01779  4.43395  5.15629  0.61958  0.77255  0.48576  0.95510
    104   3.69824  4.95833  5.45592  4.87519  2.47312  4.98859  5.19035  2.46404  4.73389  0.75160  1.93252  5.07563  5.07121  4.66618  4.73146  4.35196  3.90081  2.71955  5.29382  4.23061    141 - -
          2.68618  4.42225  2.77519  2.73123  3.46354  2.40513  3.72494  3.29354  2.67741  2.69355  4.24690  2.90347  2.73739  3.18146  2.89801  2.37887  2.77519  2.98518  4.58477  3.61503
          0.01779  4.43395  5.15629  0.61958  0.77255  0.48576  0.95510
    105   2.69490  5.12489  2.30351  2.18917  4.43620  2.84028  3.66888  3.90041  2.42617  3.15185  4.17738  2.67705  3.86610  2.77911  2.91536  2.28395  2.46730  3.49784  5.57927  3.67321    142 - -
          2.68618  4.42225  2.77519  2.73123  3.46354  2.40513  3.72494  3.29354  2.67741  2.69355  4.24690  2.90347  2.73739  3.18146  2.89801  2.37887  2.77519  2.98518  4.58477  3.61503
          0.01779  4.43395  5.15629  0.61958  0.77255  0.48576  0.95510
    106   2.69361  5.12028  2.61292  1.74207  4.43023  3.05053  3.66749  3.89314  2.29567  2.97084  4.17189  2.94678  3.34482  2.67614  2.90979  2.67100  2.92594  2.94830  5.57395  4.18285    143 - -
          2.68618  4.42225  2.77519  2.73123  3.46354  2.40513  3.72494  3.29354  2.67741  2.69355  4.24690  2.90347  2.73739  3.18146  2.89801  2.37887  2.77519  2.98518  4.58477  3.61503
          0.01779  4.43395  5.15629  0.61958  0.77255  0.48576  0.95510
    107   2.90169  4.33656  3.34983  3.82419  2.74444  4.04788  4.35549  2.10512  3.70910  1.24799  3.23420  4.03707  4.38284  3.90711  3.87941  3.34589  3.13293  2.05401  4.96137  3.78385    144 - -
          2.68618  4.42225  2.77519  2.73123  3.46354  2.40513  3.72494  3.29354  2.67741  2.69355  4.24690  2.90347  2.73739  3.18146  2.89801  2.37887  2.77519  2.98518  4.58477  3.61503
          0.01779  4.43395  5.15629  0.61958  0.77255  0.48576  0.95510
    108   3.27508  5.86882  2.05256  0.74254  5.16921  3.47508  4.06510  4.71747  3.12192  4.20187  5.07665  2.94352  4.12218  3.24005  3.73513  3.14069  3.57494  4.27597  6.32536  4.81053    145 - -
          2.68618  4.42225  2.77519  2.73123  3.46354  2.40513  3.72494  3.29354  2.67741  2.69355  4.24690  2.90347  2.73739  3.18146  2.89801  2.37887  2.77519  2.98518  4.58477  3.61503
          0.01779  4.43395  5.15629  0.61958  0.77255  0.48576  0.95510
    109   2.30044  4.26846  4.34816  3.77097  3.39889  3.98756  4.32361  1.65949  3.13764  1.78294  3.35700  3.97998  4.34280  3.87589  3.82407  3.28738  3.06870  1.82888  4.98543  3.79482    146 - -
          2.68618  4.42225  2.77519  2.73123  3.46354  2.40513  3.72494  3.29354  2.67741  2.69355  4.24690  2.90347  2.73739  3.18146  2.89801  2.37887  2.77519  2.98518  4.58477  3.61503
          0.01779  4.43395  5.15629  0.61958  0.77255  0.48576  0.95510
    110   2.50400  5.22048  3.13974  2.56294  4.58917  3.58743  3.70286  4.01956  1.51345  3.49920  4.28236  3.07358  3.97333  2.15681  2.33178  2.53418  3.06299  3.62985  5.61405  4.28920    147 - -
          2.68618  4.42225  2.77519  2.73123  3.46354  2.40513  3.72494  3.29354  2.67741  2.69355  4.24690  2.90347  2.73739  3.18146  2.89801  2.37887  2.77519  2.98518  4.58477  3.61503
          0.01779  4.43395  5.15629  0.61958  0.77255  0.48576  0.95510
    111   2.39226  3.46614  3.37328  2.80898  3.69107  3.60413  2.50104  3.06684  2.33448  2.53973  3.62970  3.26171  3.98768  3.09739  3.15871  2.83519  2.67951  2.82085  5.09287  2.77600    148 - -
          2.68618  4.42225  2.77519  2.73123  3.46354  2.40513  3.72494  3.29354  2.67741  2.69355  4.24690  2.90347  2.73739  3.18146  2.89801  2.37887  2.77519  2.98518  4.58477  3.61503
          0.01779  4.43395  5.15629  0.61958  0.77255  0.48576  0.95510
    112   2.75749  4.60177  3.81449  3.56049  4.28011  0.74099  4.56487  2.65506  3.56540  3.35031  4.35774  3.75980  4.16697  3.90695  3.83524  2.96157  3.20942  3.18214  5.72867  4.47987    149 - -
          2.68618  4.42225  2.77519  2.73123  3.46354  2.40513  3.72494  3.29354  2.67741  2.69355  4.24690  2.90347  2.73739  3.18146  2.89801  2.37887  2.77519  2.98518  4.58477  3.61503
          0.01779  4.43395  5.15629  0.61958  0.77255  0.48576  0.95510
    113   3.20453  3.27639  5.00970  4.42295  3.27039  4.44524  4.78334  2.01235  4.26560  0.93745  2.47641  4.55005  4.70534  4.35883  4.32307  3.77702  3.43147  2.32714  5.15785  4.05815    150 - -
          2.68618  4.42225  2.77519  2.73123  3.46354  2.40513  3.72494  3.29354  2.67741  2.69355  4.24690  2.90347  2.73739  3.18146  2.89801  2.37887  2.77519  2.98518  4.58477  3.61503
          0.01779  4.43395  5.15629  0.61958  0.77255  0.48576  0.95510
    114   2.81654  3.46991  4.57035  3.97397  2.24333  3.97251  4.28564  2.48099  3.80458  1.29631  2.68458  4.06449  4.31842  3.95743  3.88218  3.06414  3.04853  2.36481  4.79827  3.61351    151 - -
          2.68618  4.42225  2.77519  2.73123  3.46354  2.40513  3.72494  3.29354  2.67741  2.69355  4.24690  2.90347  2.73739  3.18146  2.89801  2.37887  2.77519  2.98518  4.58477  3.61503
          0.01779  4.43395  5.15629  0.61958  0.77255  0.48576  0.95510
    115   2.91829  5.40851  2.41251  2.17789  4.71203  3.47922  2.99055  4.20231  2.59944  3.69210  4.48023  2.94343  3.97234  1.31584  3.08472  2.85561  3.16424  3.78774  5.83238  4.40886    152 - -
          2.68618  4.42225  2.77519  2.73123  3.46354  2.40513  3.72494  3.29354  2.67741  2.69355  4.24690  2.90347  2.73739  3.18146  2.89801  2.37887  2.77519  2.98518  4.58477  3.61503
          0.01779  4.43395  5.15629  0.61958  0.77255  0.48576  0.95510
    116   3.41411  4.65453  5.35854  4.83457  3.64369  4.87924  5.38699  1.42415  4.72982  1.39200  3.41715  4.99946  5.08861  4.87474  4.83502  4.26605  3.65742  1.22577  5.69172  4.56341    153 - -
          2.68618  4.42225  2.77519  2.73123  3.46354  2.40513  3.72494  3.29354  2.67741  2.69355  4.24690  2.90347  2.73739  3.18146  2.89801  2.37887  2.77519  2.98518  4.58477  3.61503
          0.01779  4.43395  5.15629  0.61958  0.77255  0.48576  0.95510
    117   1.87434  3.52216  3.93419  3.35722  3.04728  2.64427  4.03211  2.67205  3.26739  2.17355  3.00292  3.63744  4.10664  3.51880  3.51258  2.85626  2.73160  2.34157  4.82632  3.62411    154 - -
          2.68618  4.42225  2.77519  2.73123  3.46354  2.40513  3.72494  3.29354  2.67741  2.69355  4.24690  2.90347  2.73739  3.18146  2.89801  2.37887  2.77519  2.98518  4.58477  3.61503
          0.01779  4.43395  5.15629  0.61958  0.77255  0.48576  0.95510
    118   2.83602  5.36012  2.04603  1.48230  4.68759  3.45860  3.74952  4.17804  2.24168  3.65554  4.41901  2.92023  3.92519  2.86507  2.79626  2.53326  3.07883  3.74392  5.79134  4.36125    155 - -
          2.68618  4.42225  2.77519  2.73123  3.46354  2.40513  3.72494  3.29354  2.67741  2.69355  4.24690  2.90347  2.73739  3.18146  2.89801  2.37887  2.77519  2.98518  4.58477  3.61503
          0.01779  4.43395  5.15629  0.61958  0.77255  0.48576  0.95510
    119   1.40513  4.39316  3.82956  3.45879  4.59646  1.53447  4.48925  4.02686  3.47701  3.69447  4.49632  3.57870  3.92930  3.74874  3.80272  2.13187  2.18995  3.44256  5.92625  4.72467    156 - -
          2.68618  4.42225  2.77519  2.73123  3.46354  2.40513  3.72494  3.29354  2.67741  2.69355  4.24690  2.90347  2.73739  3.18146  2.89801  2.37887  2.77519  2.98518  4.58477  3.61503
          0.01779  4.43395  5.15629  0.61958  0.77255  0.48576  0.95510
    120   3.77860  5.02367  5.50686  4.93460  3.23026  5.11619  5.38689  2.21107  4.77485  0.57830  2.49337  5.19370  5.16449  4.74431  4.80011  4.49879  3.98396  2.60156  5.45756  4.48004    157 - -
          2.68618  4.42225  2.77519  2.73123  3.46354  2.40513  3.72494  3.29354  2.67741  2.69355  4.24690  2.90347  2.73739  3.18146  2.89801  2.37887  2.77519  2.98518  4.58477  3.61503
          0.01779  4.43395  5.15629  0.61958  0.77255  0.48576  0.95510
    121   2.50138  5.13815  2.60381  2.16526  4.45578  3.26979  3.66384  3.92374  2.41645  2.92778  4.18870  2.82066  3.86281  2.20795  2.90601  2.19736  2.72419  3.51447  5.58849  4.19244    158 - -
          2.68618  4.42225  2.77519  2.73123  3.46354  2.40513  3.72494  3.29354  2.67741  2.69355  4.24690  2.90347  2.73739  3.18146  2.89801  2.37887  2.77519  2.98518  4.58477  3.61503
          0.01779  4.43395  5.15629  0.61958  0.77255  0.48576  0.95510
    122   4.07331  5.31570  5.02601  4.87549  0.40815  4.56191  4.26246  3.57146  4.78045  2.82172  4.23161  4.70749  5.02933  4.79870  4.75919  4.29001  4.38539  3.59810  4.40170  2.72203    159 - -
          2.68618  4.42225  2.77519  2.73123  3.46354  2.40513  3.72494  3.29354  2.67741  2.69355  4.24690  2.90347  2.73739  3.18146  2.89801  2.37887  2.77519  2.98518  4.58477  3.61503
          0.01779  4.43395  5.15629  0.61958  0.77255  0.48576  0.95510
    123   3.19312  2.68750  4.95349  4.38997  3.34668  4.40423  4.81311  2.08809  4.22168  0.89676  3.20669  4.52617  4.70979  4.36793  4.31457  3.75352  3.43967  2.24936  5.22884  4.09209    160 - -
          2.68618  4.42225  2.77519  2.73123  3.46354  2.40513  3.72494  3.29354  2.67741  2.69355  4.24690  2.90347  2.73739  3.18146  2.89801  2.37887  2.77519  2.98518  4.58477  3.61503
          0.01779  4.43395  5.15629  0.61958  0.77255  0.48576  0.95510
    124   3.15909  5.26785  2.96743  2.78719  3.93592  3.64197  0.95614  4.18371  2.82228  3.69015  4.61323  2.49014  4.20570  3.29434  3.15709  3.16110  3.45405  3.83514  5.35629  3.82195    161 - -
          2.68618  4.42225  2.77519  2.73123  3.46354  2.40513  3.72494  3.29354  2.67741  2.69355  4.24690  2.90347  2.73739  3.18146  2.89801  2.37887  2.77519  2.98518  4.58477  3.61503
          0.10088  4.43395  2.47588  0.61958  0.77255  0.48576  0.95510
    125   2.68910  5.12249  2.67501  2.38249  4.43953  3.05318  3.65199  3.48183  2.39793  3.41487  4.17692  2.04333  3.85203  2.21126  2.56688  2.66310  2.92179  3.49948  5.57213  4.18100    162 - -
          2.68618  4.42225  2.77519  2.73123  3.46354  2.40513  3.72494  3.29354  2.67741  2.69355  4.24690  2.90347  2.73739  3.18146  2.89801  2.37887  2.77519  2.98518  4.58477  3.61503
          0.01931  4.35238  5.07473  0.61958  0.77255  0.41840  1.07324
    126   2.82461  5.33245  2.11516  2.12546  4.65027  3.45426  2.83077  4.13788  2.55850  3.62720  4.39358  1.89794  3.92065  2.86747  3.07251  2.76988  2.43816  3.71136  5.77317  4.34407    163 - -
          2.68618  4.42225  2.77519  2.73123  3.46354  2.40513  3.72494  3.29354  2.67741  2.69355  4.24690  2.90347  2.73739  3.18146  2.89801  2.37887  2.77519  2.98518  4.58477  3.61503
          0.01779  4.43395  5.15629  0.61958  0.77255  0.48576  0.95510
    127   0.75436  4.35514  3.99670  3.67904  4.48155  2.46330  4.61277  3.75368  3.66949  3.55976  4.42189  3.69828  3.97257  3.93447  3.92991  2.66392  2.95860  2.79388  5.87930  4.69813    164 - -
          2.68618  4.42225  2.77519  2.73123  3.46354  2.40513  3.72494  3.29354  2.67741  2.69355  4.24690  2.90347  2.73739  3.18146  2.89801  2.37887  2.77519  2.98518  4.58477  3.61503
          0.01779  4.43395  5.15629  0.61958  0.77255  0.48576  0.95510
    128   3.23874  5.45303  3.61341  2.93064  4.95391  3.85996  3.78074  4.29467  1.25809  3.68593  4.52974  2.67105  4.21473  2.90093  1.40581  3.20817  3.39767  3.94602  5.69673  4.51994    165 - -
          2.68618  4.42225  2.77519  2.73123  3.46354  2.40513  3.72494  3.29354  2.67741  2.69355  4.24690  2.90347  2.73739  3.18146  2.89801  2.37887  2.77519  2.98518  4.58477  3.61503
          0.01779  4.43395  5.15629  0.61958  0.77255  0.48576  0.95510
    129   2.78850  4.22532  4.35100  3.76147  3.26142  3.92474  4.23776  1.93675  3.61939  1.60549  2.43863  3.94036  4.27600  3.82413  3.03373  3.22116  2.71737  2.17308  4.85314  3.67856    166 - -
          2.68618  4.42225  2.77519  2.73123  3.46354  2.40513  3.72494  3.29354  2.67741  2.69355  4.24690  2.90347  2.73739  3.18146  2.89801  2.37887  2.77519  2.98518  4.58477  3.61503
          0.01779  4.43395  5.15629  0.61958  0.77255  0.48576  0.95510
    130   2.46411  3.42340  4.45710  3.86512  3.26955  3.90075  4.23950  2.18383  3.70949  1.94909  2.98304  3.97628  4.26316  3.89380  3.81500  3.01617  2.71296  1.50587  4.81673  3.63185    167 - -
          2.68618  4.42225  2.77519  2.73123  3.46354  2.40513  3.72494  3.29354  2.67741  2.69355  4.24690  2.90347  2.73739  3.18146  2.89801  2.37887  2.77519  2.98518  4.58477  3.61503
          0.01779  4.43395  5.15629  0.61958  0.77255  0.48576  0.95510
    131   3.82616  5.47265  3.88479  3.73306  3.86230  4.07078  0.37225  4.62724  3.57154  4.02850  5.14400  4.10553  4.66767  4.11714  3.78454  3.90341  4.16350  4.35087  5.30510  3.80454    168 - -
          2.68618  4.42225  2.77519  2.73123  3.46354  2.40513  3.72494  3.29354  2.67741  2.69355  4.24690  2.90347  2.73739  3.18146  2.89801  2.37887  2.77519  2.98518  4.58477  3.61503
          0.01779  4.43395  5.15629  0.61958  0.77255  0.48576  0.95510
    132   2.55342  4.84075  3.23268  2.66834  4.09587  3.12811  3.77146  3.48905  2.48482  2.28301  3.94585  3.15408  3.97410  2.73262  1.72713  2.67366  2.98561  3.18946  5.35891  4.06875    169 - -
          2.68618  4.42225  2.77519  2.73123  3.46354  2.40513  3.72494  3.29354  2.67741  2.69355  4.24690  2.90347  2.73739  3.18146  2.89801  2.37887  2.77519  2.98518  4.58477  3.61503
          0.01779  4.43395  5.15629  0.61958  0.77255  0.48576  0.95510
    133   1.91726  4.71191  3.15449  2.82593  4.60497  2.07775  4.10311  4.06069  2.98007  3.65349  4.44596  1.60869  3.93510  3.27761  3.42124  2.27658  3.00323  3.54916  5.84943  4.53502    170 - -
          2.68618  4.42225  2.77519  2.73123  3.46354  2.40513  3.72494  3.29354  2.67741  2.69355  4.24690  2.90347  2.73739  3.18146  2.89801  2.37887  2.77519  2.98518  4.58477  3.61503
          0.01779  4.43395  5.15629  0.61958  0.77255  0.48576  0.95510
    134   3.50276  4.74279  5.40473  4.87313  3.52558  4.94471  5.40582  1.12481  4.75661  1.22307  3.29010  5.05982  5.11735  4.85438  4.84159  4.33390  3.73987  1.80724  5.63887  4.55354    171 - -
          2.68618  4.42225  2.77519  2.73123  3.46354  2.40513  3.72494  3.29354  2.67741  2.69355  4.24690  2.90347  2.73739  3.18146  2.89801  2.37887  2.77519  2.98518  4.58477  3.61503
          0.01779  4.43395  5.15629  0.61958  0.77255  0.48576  0.95510
    135   2.63890  3.12133  3.35563  2.81204  3.85553  2.93160  3.34389  3.24044  2.78763  2.91550  3.77485  2.91508  3.96084  3.11690  3.19478  1.67855  2.91186  2.55125  5.23151  3.96211    172 - -
          2.68618  4.42225  2.77519  2.73123  3.46354  2.40513  3.72494  3.29354  2.67741  2.69355  4.24690  2.90347  2.73739  3.18146  2.89801  2.37887  2.77519  2.98518  4.58477  3.61503
          0.01779  4.43395  5.15629  0.61958  0.77255  0.48576  0.95510
    136   2.36044  4.62279  3.72380  3.58826  4.73459  3.35452  4.70763  4.11626  3.69316  3.83492  4.77249  3.74712  0.63995  4.02205  3.94909  2.89681  3.22412  3.61107  6.05744  4.88487    173 - -
          2.68618  4.42225  2.77519  2.73123  3.46354  2.40513  3.72494  3.29354  2.67741  2.69355  4.24690  2.90347  2.73739  3.18146  2.89801  2.37887  2.77519  2.98518  4.58477  3.61503
          0.01779  4.43395  5.15629  0.61958  0.77255  0.48576  0.95510
    137   2.95341  5.50702  2.30667  1.24483  4.81849  3.44981  3.83664  4.32184  2.71249  3.80132  4.58755  2.61534  3.97661  2.71324  3.25449  2.19751  3.21079  3.88573  5.94685  4.48557    174 - -
          2.68618  4.42225  2.77519  2.73123  3.46354  2.40513  3.72494  3.29354  2.67741  2.69355  4.24690  2.90347  2.73739  3.18146  2.89801  2.37887  2.77519  2.98518  4.58477  3.61503
          0.01779  4.43395  5.15629  0.61958  0.77255  0.48576  0.95510
    138   1.52994  4.54786  3.44804  3.05174  4.49244  3.26705  4.20742  3.91966  3.10255  3.55835  4.36467  2.65272  3.93137  3.41224  3.49846  1.37869  2.63453  3.42041  5.78661  4.52106    175 - -
          2.68618  4.42225  2.77519  2.73123  3.46354  2.40513  3.72494  3.29354  2.67741  2.69355  4.24690  2.90347  2.73739  3.18146  2.89801  2.37887  2.77519  2.98518  4.58477  3.61503
          0.01779  4.43395  5.15629  0.61958  0.77255  0.48576  0.95510
    139   3.41087  4.64169  5.38401  4.91741  3.92488  4.93394  5.64236  0.91136  4.83433  2.36191  3.68002  5.08753  5.19150  5.08659  5.00374  4.36168  3.67658  1.16428  6.00724  4.79650    176 - -
          2.68618  4.42225  2.77519  2.73123  3.46354  2.40513  3.72494  3.29354  2.67741  2.69355  4.24690  2.90347  2.73739  3.18146  2.89801  2.37887  2.77519  2.98518  4.58477  3.61503
          0.01779  4.43395  5.15629  0.61958  0.77255  0.48576  0.95510
    140   3.02495  4.40197  4.69379  4.12297  1.30755  4.16784  4.28538  2.37570  3.96483  1.95233  2.87374  4.20306  4.48484  4.08617  4.04323  3.48044  3.25194  2.32221  4.67647  2.71329    177 - -
          2.68618  4.42225  2.77519  2.73123  3.46354  2.40513  3.72494  3.29354  2.67741  2.69355  4.24690  2.90347  2.73739  3.18146  2.89801  2.37887  2.77519  2.98518  4.58477  3.61503
          0.01779  4.43395  5.15629  0.61958  0.77255  0.48576  0.95510
    141   3.45242  4.68537  5.38469  4.87385  3.68815  4.94257  5.48324  0.89086  4.77166  1.71070  3.45238  5.05793  5.14519  4.93731  4.89583  4.34178  3.69947  1.59933  5.77732  4.63930    178 - -
          2.68618  4.42225  2.77519  2.73123  3.46354  2.40513  3.72494  3.29354  2.67741  2.69355  4.24690  2.90347  2.73739  3.18146  2.89801  2.37887  2.77519  2.98518  4.58477  3.61503
          0.01779  4.43395  5.15629  0.61958  0.77255  0.48576  0.95510
    142   2.84700  5.13197  2.39055  2.49121  4.58454  3.43105  3.91540  4.03514  2.79714  3.61127  4.42733  2.02233  3.98199  3.07316  3.29440  2.84458  1.39619  3.63243  5.80869  4.41834    179 - -
          2.68618  4.42225  2.77519  2.73123  3.46354  2.40513  3.72494  3.29354  2.67741  2.69355  4.24690  2.90347  2.73739  3.18146  2.89801  2.37887  2.77519  2.98518  4.58477  3.61503
          0.01779  4.43395  5.15629  0.61958  0.77255  0.48576  0.95510
    143   2.39095  5.12264  2.94366  2.15365  4.44130  3.46711  3.66702  3.90479  2.11161  3.41820  4.17832  2.95031  2.93005  2.56848  2.89549  2.15681  2.61090  3.50067  5.57773  4.18789    180 - -
          2.68618  4.42225  2.77519  2.73123  3.46354  2.40513  3.72494  3.29354  2.67741  2.69355  4.24690  2.90347  2.73739  3.18146  2.89801  2.37887  2.77519  2.98518  4.58477  3.61503
          0.01779  4.43395  5.15629  0.61958  0.77255  0.48576  0.95510
    144   2.64044  5.24863  2.32637  2.37299  4.58044  3.08269  3.43204  4.06271  1.77112  3.54894  4.30263  2.22411  3.88728  2.80558  2.95935  2.53129  2.99041  3.63420  5.68851  4.27420    181 - -
          2.68618  4.42225  2.77519  2.73123  3.46354  2.40513  3.72494  3.29354  2.67741  2.69355  4.24690  2.90347  2.73739  3.18146  2.89801  2.37887  2.77519  2.98518  4.58477  3.61503
          0.01779  4.43395  5.15629  0.61958  0.77255  0.48576  0.95510
    145   2.77923  4.66132  3.49700  3.05778  4.00212  1.25075  4.06800  3.40006  2.86226  2.18581  3.98996  3.43621  4.08790  3.32815  2.81572  2.93319  3.09640  3.12091  5.38497  4.11767    182 - -
          2.68618  4.42225  2.77519  2.73123  3.46354  2.40513  3.72494  3.29354  2.67741  2.69355  4.24690  2.90347  2.73739  3.18146  2.89801  2.37887  2.77519  2.98518  4.58477  3.61503
          0.01779  4.43395  5.15629  0.61958  0.77255  0.48576  0.95510
    146   2.23718  5.14155  2.48313  2.12367  4.46549  3.46077  3.28195  3.93661  2.19170  3.43744  3.53864  2.93669  3.85558  2.75627  2.67765  2.28047  2.91422  3.52090  5.58662  4.18894    183 - -
          2.68618  4.42225  2.77519  2.73123  3.46354  2.40513  3.72494  3.29354  2.67741  2.69355  4.24690  2.90347  2.73739  3.18146  2.89801  2.37887  2.77519  2.98518  4.58477  3.61503
          0.01779  4.43395  5.15629  0.61958  0.77255  0.48576  0.95510
    147   3.35535  4.84395  4.59474  4.18480  2.85480  4.17519  4.18988  3.11868  3.86778  2.61148  3.85910  4.23530  4.64441  4.18809  4.00445  3.63394  3.66054  2.44848  0.83468  2.91679    184 - -
          2.68618  4.42225  2.77519  2.73123  3.46354  2.40513  3.72494  3.29354  2.67741  2.69355  4.24690  2.90347  2.73739  3.18146  2.89801  2.37887  2.77519  2.98518  4.58477  3.61503
          0.01779  4.43395  5.15629  0.61958  0.77255  0.48576  0.95510
    148   3.11255  5.15310  3.56296  3.01667  4.54580  3.77112  3.93435  3.78780  0.83449  3.42563  4.37043  3.42430  4.21551  3.09387  2.56098  3.16441  3.35138  2.91027  5.64213  4.41219    185 - -
          2.68618  4.42225  2.77519  2.73123  3.46354  2.40513  3.72494  3.29354  2.67741  2.69355  4.24690  2.90347  2.73739  3.18146  2.89801  2.37887  2.77519  2.98518  4.58477  3.61503
          0.01779  4.43395  5.15629  0.61958  0.77255  0.48576  0.95510
    149   3.69069  4.93596  5.48827  4.92253  2.73324  5.02624  5.26241  1.83483  4.78882  0.68845  3.01687  5.12068  5.11243  4.73685  4.79565  4.40101  3.90047  2.52061  5.36203  4.28357    186 - -
          2.68618  4.42225  2.77519  2.73123  3.46354  2.40513  3.72494  3.29354  2.67741  2.69355  4.24690  2.90347  2.73739  3.18146  2.89801  2.37887  2.77519  2.98518  4.58477  3.61503
          0.01779  4.43395  5.15629  0.61958  0.77255  0.48576  0.95510
    150   1.69437  4.40747  3.67377  3.21868  2.73373  1.59022  4.19468  3.37412  3.21227  3.08236  3.95253  3.49136  3.98128  3.50142  3.55388  2.45793  2.93272  3.03285  5.39439  4.15196    187 - -
          2.68618  4.42225  2.77519  2.73123  3.46354  2.40513  3.72494  3.29354  2.67741  2.69355  4.24690  2.90347  2.73739  3.18146  2.89801  2.37887  2.77519  2.98518  4.58477  3.61503
          0.01779  4.43395  5.15629  0.61958  0.77255  0.48576  0.95510
    151   2.25669  3.20444  3.81491  3.46871  4.48776  0.94260  4.48007  3.89645  3.47790  3.59113  4.41645  2.75846  3.95044  3.76224  3.78464  2.65123  2.94802  3.37076  5.84406  4.64081    188 - -
          2.68618  4.42225  2.77519  2.73123  3.46354  2.40513  3.72494  3.29354  2.67741  2.69355  4.24690  2.90347  2.73739  3.18146  2.89801  2.37887  2.77519  2.98518  4.58477  3.61503
          0.01779  4.43395  5.15629  0.61958  0.77255  0.48576  0.95510
    152   3.53420  4.83663  5.17310  4.62778  1.13836  4.72657  4.72690  2.53547  4.47169  1.47246  2.22909  4.74327  4.91553  4.48992  4.51288  4.07401  3.74937  2.69351  4.93029  3.57168    189 - -
          2.68618  4.42225  2.77519  2.73123  3.46354  2.40513  3.72494  3.29354  2.67741  2.69355  4.24690  2.90347  2.73739  3.18146  2.89801  2.37887  2.77519  2.98518  4.58477  3.61503
          0.01779  4.43395  5.15629  0.61958  0.77255  0.48576  0.95510
    153   2.54834  5.19766  2.14900  2.42348  4.57111  1.68846  2.82664  4.04062  2.66145  3.57581  4.36760  2.97087  3.94428  2.95558  3.16812  2.57954  3.08840  3.63474  5.75547  4.35188    190 - -
          2.68618  4.42225  2.77519  2.73123  3.46354  2.40513  3.72494  3.29354  2.67741  2.69355  4.24690  2.90347  2.73739  3.18146  2.89801  2.37887  2.77519  2.98518  4.58477  3.61503
          0.01779  4.43395  5.15629  0.61958  0.77255  0.48576  0.95510
    154   4.27059  5.31694  5.26664  5.09479  0.61087  4.89858  3.68444  3.89808  4.88167  3.13607  4.44296  4.49936  5.16552  4.63358  4.74749  4.28419  4.47214  3.83124  2.75004  1.80018    191 - -
          2.68618  4.42225  2.77519  2.73123  3.46354  2.40513  3.72494  3.29354  2.67741  2.69355  4.24690  2.90347  2.73739  3.18146  2.89801  2.37887  2.77519  2.98518  4.58477  3.61503
          0.01779  4.43395  5.15629  0.61958  0.77255  0.48576  0.95510
    155   1.93822  2.81902  3.70412  3.18078  3.89005  2.67389  4.12796  3.26203  3.13656  2.68512  3.83812  3.47376  3.97734  3.43282  3.48204  1.81469  2.27198  2.94665  5.30585  4.07944    192 - -
          2.68618  4.42225  2.77519  2.73123  3.46354  2.40513  3.72494  3.29354  2.67741  2.69355  4.24690  2.90347  2.73739  3.18146  2.89801  2.37887  2.77519  2.98518  4.58477  3.61503
          0.01779  4.43395  5.15629  0.61958  0.77255  0.48576  0.95510
    156   2.67262  3.19706  4.18121  3.59214  2.93196  3.78342  4.09007  2.05532  3.46392  2.04386  3.24944  3.78207  4.15186  3.20067  3.01660  3.07222  2.38728  2.09289  4.75153  3.56171    193 - -
          2.68618  4.42225  2.77519  2.73123  3.46354  2.40513  3.72494  3.29354  2.67741  2.69355  4.24690  2.90347  2.73739  3.18146  2.89801  2.37887  2.77519  2.98518  4.58477  3.61503
          0.01779  4.43395  5.15629  0.61958  0.77255  0.48576  0.95510
    157   2.51117  4.46458  3.45486  2.89727  2.51942  3.59991  3.88641  3.00919  2.86210  2.71096  3.59295  3.32321  2.84613  2.93973  3.24108  2.08141  2.68601  2.47222  5.06455  3.81659    194 - -
          2.68618  4.42225  2.77519  2.73123  3.46354  2.40513  3.72494  3.29354  2.67741  2.69355  4.24690  2.90347  2.73739  3.18146  2.89801  2.37887  2.77519  2.98518  4.58477  3.61503
          0.01779  4.43395  5.15629  0.61958  0.77255  0.48576  0.95510
    158   2.17118  4.21568  3.93076  3.35308  3.33146  3.34628  4.03138  2.17794  3.26295  1.85019  3.13449  3.27018  3.45543  3.51626  3.50974  3.01250  2.90709  2.22633  4.82668  3.62399    195 - -
          2.68618  4.42225  2.77519  2.73123  3.46354  2.40513  3.72494  3.29354  2.67741  2.69355  4.24690  2.90347  2.73739  3.18146  2.89801  2.37887  2.77519  2.98518  4.58477  3.61503
          0.01779  4.43395  5.15629  0.61958  0.77255  0.48576  0.95510
    159   2.59569  5.15003  2.37868  1.95346  4.47368  3.45919  3.65704  3.94582  2.40524  3.13122  4.19774  2.56811  3.58541  2.61497  2.89585  2.40045  2.75463  3.16293  5.59582  4.19607    196 - -
          2.68618  4.42225  2.77519  2.73123  3.46354  2.40513  3.72494  3.29354  2.67741  2.69355  4.24690  2.90347  2.73739  3.18146  2.89801  2.37887  2.77519  2.98518  4.58477  3.61503
          0.16785  4.43395  1.94737  0.61958  0.77255  0.48576  0.95510
    160   2.65102  5.02455  2.92943  2.24959  4.32176  2.78515  3.63485  3.77174  2.25394  3.04705  4.08381  2.92780  3.17557  2.31095  2.86542  2.44883  2.54726  3.39036  5.49043  4.11484    197 - -
          2.68618  4.42225  2.77519  2.73123  3.46354  2.40513  3.72494  3.29354  2.67741  2.69355  4.24690  2.90347  2.73739  3.18146  2.89801  2.37887  2.77519  2.98518  4.58477  3.61503
          0.18177  4.28674  1.88085  0.61958  0.77255  0.68392  0.70246
    161   2.48786  4.76050  3.00479  2.47693  4.05709  2.86712  3.66647  3.47024  2.19411  2.78683  3.89575  2.78895  3.82348  2.82346  2.90843  2.29848  2.44946  3.14024  5.32314  3.99752    198 - -
          2.68622  4.42229  2.77523  2.73102  3.46358  2.40511  3.72498  3.29331  2.67744  2.69359  4.24693  2.90350  2.73733  3.18150  2.89804  2.37890  2.77523  2.98522  4.58481  3.61507
          0.51819  1.43491  1.79417  0.22084  1.61869  0.35682  1.20363
    162   2.42050  5.00698  2.93669  2.26378  4.31270  2.78211  3.64683  3.75775  2.39710  3.30166  4.08195  2.94064  2.65210  2.60875  2.43513  2.65245  2.67941  3.38120  5.48689  4.11876    200 - -
          2.68618  4.42225  2.77519  2.73123  3.46354  2.40513  3.72494  3.29354  2.67741  2.69355  4.24690  2.90347  2.73739  3.18146  2.89801  2.37887  2.77519  2.98518  4.58477  3.61503
          0.02078  4.27989  5.00224  0.61958  0.77255  0.62627  0.76482
    163   2.57341  5.27044  2.09083  2.16351  4.59144  2.35782  3.69980  4.07726  2.50748  3.56866  4.33417  2.57898  3.01290  2.53999  3.02174  2.71610  3.01236  3.65139  5.71644  4.28931    201 - -
          2.68618  4.42225  2.77519  2.73123  3.46354  2.40513  3.72494  3.29354  2.67741  2.69355  4.24690  2.90347  2.73739  3.18146  2.89801  2.37887  2.77519  2.98518  4.58477  3.61503
          0.06986  4.30972  2.91805  0.61958  0.77255  0.65722  0.73042
    164   2.10566  4.49929  3.29730  2.73901  3.68302  3.18721  3.78641  2.63234  2.50084  2.49599  3.61157  3.19472  3.12135  3.03591  3.10722  2.76667  2.48980  2.79540  5.07700  3.81300    202 - -
          2.68618  4.42225  2.77519  2.73123  3.46354  2.40513  3.72494  3.29354  2.67741  2.69355  4.24690  2.90347  2.73739  3.18146  2.89801  2.37887  2.77519  2.98518  4.58477  3.61503
          0.02118  4.26104  4.98339  0.61958  0.77255  0.71227  0.67438
    165   2.63753  5.00683  2.52523  2.38280  4.30769  3.13156  3.63033  3.75802  2.39306  3.29852  3.47506  2.47539  3.82320  2.74877  2.63674  2.19784  2.57980  3.37624  5.48202  4.10546    203 - -
          2.68618  4.42225  2.77519  2.73123  3.46354  2.40513  3.72494  3.29354  2.67741  2.69355  4.24690  2.90347  2.73739  3.18146  2.89801  2.37887  2.77519  2.98518  4.58477  3.61503
          0.02118  4.26104  4.98339  0.61958  0.77255  0.36642  1.18161
    166   2.68810  5.11362  2.94906  2.26096  4.42542  2.66783  3.04344  3.88792  2.24886  3.40424  4.16481  2.41085  3.86361  2.63270  2.89589  2.34693  2.77049  2.99177  5.56660  4.17725    204 - -
          2.68618  4.42225  2.77519  2.73123  3.46354  2.40513  3.72494  3.29354  2.67741  2.69355  4.24690  2.90347  2.73739  3.18146  2.89801  2.37887  2.77519  2.98518  4.58477  3.61503
          0.01779  4.43395  5.15629  0.61958  0.77255  0.48576  0.95510
    167   2.43924  4.92665  2.75788  2.34995  4.17928  3.30045  3.69869  3.60433  2.48639  2.61089  3.68576  3.01591  3.03884  2.54325  2.95588  2.69807  2.32622  3.06100  5.41987  4.07321    205 - -
          2.68618  4.42225  2.77519  2.73123  3.46354  2.40513  3.72494  3.29354  2.67741  2.69355  4.24690  2.90347  2.73739  3.18146  2.89801  2.37887  2.77519  2.98518  4.58477  3.61503
          0.01779  4.43395  5.15629  0.61958  0.77255  0.48576  0.95510
    168   2.48580  3.61257  3.56242  2.99528  3.52596  3.64885  3.91152  2.60899  2.94820  2.60043  3.07543  3.39631  2.66624  2.88383  3.29894  2.30550  2.60753  2.41347  4.97300  3.74003    206 - -
          2.68618  4.42225  2.77519  2.73123  3.46354  2.40513  3.72494  3.29354  2.67741  2.69355  4.24690  2.90347  2.73739  3.18146  2.89801  2.37887  2.77519  2.98518  4.58477  3.61503
          0.01779  4.43395  5.15629  0.61958  0.77255  0.48576  0.95510
    169   2.51074  4.91154  3.06030  2.50221  4.15985  3.50241  3.36024  3.58185  2.49058  2.76570  3.55731  2.74088  2.63094  2.64262  2.46154  2.60905  2.71224  3.09191  5.40689  4.06502    207 - -
          2.68618  4.42225  2.77519  2.73123  3.46354  2.40513  3.72494  3.29354  2.67741  2.69355  4.24690  2.90347  2.73739  3.18146  2.89801  2.37887  2.77519  2.98518  4.58477  3.61503
          0.01779  4.43395  5.15629  0.61958  0.77255  0.48576  0.95510
    170   2.56733  4.14261  4.17253  3.58495  2.35558  3.78299  4.07590  2.58841  3.45830  1.91692  3.25630  3.77594  4.15153  2.98588  3.62628  2.67434  2.90831  2.16670  3.40827  2.98570    208 - -
          2.68618  4.42225  2.77519  2.73123  3.46354  2.40513  3.72494  3.29354  2.67741  2.69355  4.24690  2.90347  2.73739  3.18146  2.89801  2.37887  2.77519  2.98518  4.58477  3.61503
          0.01779  4.43395  5.15629  0.61958  0.77255  0.48576  0.95510
    171   2.68354  5.11780  2.43956  1.96852  3.74701  3.46385  2.83675  3.89638  2.27501  3.40956  4.16736  2.94402  3.06522  2.76648  2.89599  2.66046  2.74312  3.15146  5.56936  4.17719    209 - -
          2.68618  4.42225  2.77519  2.73123  3.46354  2.40513  3.72494  3.29354  2.67741  2.69355  4.24690  2.90347  2.73739  3.18146  2.89801  2.37887  2.77519  2.98518  4.58477  3.61503
          0.01779  4.43395  5.15629  0.61958  0.77255  0.48576  0.95510
    172   2.89860  4.34873  4.30735  3.74837  1.95906  3.96755  4.00667  2.75658  3.10006  2.09589  3.03759  3.90083  4.32211  3.80661  3.77209  3.26216  3.12806  2.59538  4.47862  1.65768    210 - -
          2.68618  4.42225  2.77519  2.73123  3.46354  2.40513  3.72494  3.29354  2.67741  2.69355  4.24690  2.90347  2.73739  3.18146  2.89801  2.37887  2.77519  2.98518  4.58477  3.61503
          0.01779  4.43395  5.15629  0.61958  0.77255  0.48576  0.95510
    173   2.68890  4.62079  3.30195  2.73659  3.78644  3.58657  3.80386  3.17959  2.67754  2.68196  3.71294  3.20741  2.51614  3.03264  2.10596  2.69906  2.64284  2.91950  3.90740  3.19067    211 - -
          2.68618  4.42225  2.77519  2.73123  3.46354  2.40513  3.72494  3.29354  2.67741  2.69355  4.24690  2.90347  2.73739  3.18146  2.89801  2.37887  2.77519  2.98518  4.58477  3.61503
          0.01779  4.43395  5.15629  0.61958  0.77255  0.48576  0.95510
    174   2.92436  5.49062  2.08616  1.43100  4.80707  2.72116  3.81378  4.31333  2.67577  3.78516  4.56128  2.49238  3.96091  2.56689  3.21697  2.62847  3.17839  3.87007  5.92395  4.46275    212 - -
          2.68618  4.42225  2.77519  2.73123  3.46354  2.40513  3.72494  3.29354  2.67741  2.69355  4.24690  2.90347  2.73739  3.18146  2.89801  2.37887  2.77519  2.98518  4.58477  3.61503
          0.01779  4.43395  5.15629  0.61958  0.77255  0.48576  0.95510
    175   3.15285  4.55093  4.51305  4.00740  1.92749  3.40243  3.11659  2.63095  3.87120  2.67298  3.68140  4.03354  4.50587  3.99417  3.99179  3.46707  3.37987  2.86266  3.38810  1.25322    213 - -
          2.68618  4.42225  2.77519  2.73123  3.46354  2.40513  3.72494  3.29354  2.67741  2.69355  4.24690  2.90347  2.73739  3.18146  2.89801  2.37887  2.77519  2.98518  4.58477  3.61503
          0.01779  4.43395  5.15629  0.61958  0.77255  0.48576  0.95510
    176   2.75382  5.16181  1.67232  2.40344  3.50251  3.06870  3.72092  3.92443  2.51184  3.45376  4.23069  2.75382  3.90033  2.33662  3.00723  2.72822  2.78318  3.53255  5.62851  4.23308    214 - -
          2.68621  4.42261  2.77556  2.73134  3.46390  2.40429  3.72530  3.29345  2.67777  2.69391  4.24654  2.90338  2.73764  3.18182  2.89810  2.37863  2.77508  2.98476  4.58513  3.61478
          0.45285  1.18709  2.82889  1.53347  0.24307  0.48576  0.95510
    177   2.35374  5.09728  2.68697  2.20834  4.41123  2.98432  3.23409  3.87595  2.26810  3.38920  4.14644  2.92853  3.45195  2.60657  2.87574  2.38487  2.72964  3.25058  5.54900  3.51708    225 - -
          2.68618  4.42225  2.77519  2.73123  3.46354  2.40513  3.72494  3.29354  2.67741  2.69355  4.24690  2.90347  2.73739  3.18146  2.89801  2.37887  2.77519  2.98518  4.58477  3.61503
          0.01880  4.37916  5.10151  0.61958  0.77255  0.56767  0.83666
    178   2.54721  5.15784  2.28278  2.23132  4.48913  3.09379  3.64012  3.96636  2.23901  3.45718  4.20402  2.58050  3.84196  2.74257  2.44928  2.38768  2.90986  3.25122  5.59848  4.19403    226 - -
          2.68618  4.42225  2.77519  2.73123  3.46354  2.40513  3.72494  3.29354  2.67741  2.69355  4.24690  2.90347  2.73739  3.18146  2.89801  2.37887  2.77519  2.98518  4.58477  3.61503
          0.01880  4.37916  5.10151  0.61958  0.77255  0.56767  0.83666
    179   2.65993  4.78106  2.86510  2.55327  3.99933  3.13493  3.72023  2.97504  2.54457  2.28087  3.85974  2.67905  3.35229  2.67935  2.99767  2.46785  2.72346  2.96019  5.30050  3.98351    227 - -
          2.68618  4.42225  2.77519  2.73123  3.46354  2.40513  3.72494  3.29354  2.67741  2.69355  4.24690  2.90347  2.73739  3.18146  2.89801  2.37887  2.77519  2.98518  4.58477  3.61503
          0.01880  4.37916  5.10151  0.61958  0.77255  0.43775  1.03701
    180   2.67266  4.54477  3.34709  2.50150  3.29187  3.59486  3.06638  2.93820  2.75706  2.76836  2.98370  3.24344  2.93605  3.08137  3.16126  2.35167  2.63471  2.43883  5.10521  3.84149    228 - -
          2.68618  4.42225  2.77519  2.73123  3.46354  2.40513  3.72494  3.29354  2.67741  2.69355  4.24690  2.90347  2.73739  3.18146  2.89801  2.37887  2.77519  2.98518  4.58477  3.61503
          0.01779  4.43395  5.15629  0.61958  0.77255  0.48576  0.95510
    181   2.67245  4.52489  3.36910  2.55803  3.21153  3.04508  3.83751  3.05695  2.77764  2.14895  3.32187  2.79825  3.30359  3.09951  3.17646  2.46677  2.90431  2.46691  5.08872  3.82896    229 - -
          2.68618  4.42225  2.77519  2.73123  3.46354  2.40513  3.72494  3.29354  2.67741  2.69355  4.24690  2.90347  2.73739  3.18146  2.89801  2.37887  2.77519  2.98518  4.58477  3.61503
          0.05911  4.43395  3.08938  0.61958  0.77255  0.48576  0.95510
    182   2.50542  4.37037  3.55286  2.98504  3.50601  3.64117  3.89725  2.59245  2.93387  2.28629  3.47507  3.38578  2.89296  3.23664  2.92853  2.39608  2.89106  2.49846  4.95402  2.63842    230 - -
          2.68618  4.42225  2.77519  2.73123  3.46354  2.40513  3.72494  3.29354  2.67741  2.69355  4.24690  2.90347  2.73739  3.18146  2.89801  2.37887  2.77519  2.98518  4.58477  3.61503
          0.01853  4.39337  5.11572  0.61958  0.77255  0.54749  0.86370
    183   2.23528  3.41506  4.30847  3.71243  3.18423  3.78708  4.10372  2.12015  3.56041  2.11027  2.93417  3.29000  4.15405  3.74873  3.67747  3.08383  2.59061  2.00455  3.44238  3.51893    231 - -
          2.68618  4.42225  2.77519  2.73123  3.46354  2.40513  3.72494  3.29354  2.67741  2.69355  4.24690  2.90347  2.73739  3.18146  2.89801  2.37887  2.77519  2.98518  4.58477  3.61503
          0.01853  4.39337  5.11572  0.61958  0.77255  0.54749  0.86370
    184   2.69595  4.93550  3.02579  2.14529  4.17215  3.49843  3.70177  3.61073  2.47763  2.75558  4.00524  3.01798  3.89609  1.98003  2.93179  2.38014  2.92713  3.27659  5.41484  3.04096    232 - -
          2.68618  4.42225  2.77519  2.73123  3.46354  2.40513  3.72494  3.29354  2.67741  2.69355  4.24690  2.90347  2.73739  3.18146  2.89801  2.37887  2.77519  2.98518  4.58477  3.61503
          0.01853  4.39337  5.11572  0.61958  0.77255  0.44901  1.01682
    185   3.01809  5.12738  3.30961  2.84713  4.57693  3.66875  3.88821  3.97631  2.12897  3.51082  4.36660  3.29367  1.20389  3.04494  2.28682  3.05045  3.26400  3.63487  5.64420  4.40270    233 - -
          2.68618  4.42225  2.77519  2.73123  3.46354  2.40513  3.72494  3.29354  2.67741  2.69355  4.24690  2.90347  2.73739  3.18146  2.89801  2.37887  2.77519  2.98518  4.58477  3.61503
          0.01779  4.43395  5.15629  0.61958  0.77255  0.48576  0.95510
    186   2.71077  5.10743  2.68206  2.41667  4.41375  3.46843  3.69044  3.87114  2.45771  2.91866  4.17262  2.44971  2.50114  2.49127  2.94347  2.12320  2.94645  3.48029  5.57588  4.19007    234 - -
          2.68618  4.42225  2.77519  2.73123  3.46354  2.40513  3.72494  3.29354  2.67741  2.69355  4.24690  2.90347  2.73739  3.18146  2.89801  2.37887  2.77519  2.98518  4.58477  3.61503
          0.01779  4.43395  5.15629  0.61958  0.77255  0.48576  0.95510
    187   3.44165  4.76016  5.09927  4.53342  2.72935  4.65133  4.76874  2.23010  4.38546  0.71257  3.06756  4.68264  4.85196  4.42941  4.44304  3.98779  3.65686  2.61881  5.02432  3.27495    235 - -
          2.68618  4.42225  2.77519  2.73123  3.46354  2.40513  3.72494  3.29354  2.67741  2.69355  4.24690  2.90347  2.73739  3.18146  2.89801  2.37887  2.77519  2.98518  4.58477  3.61503
          0.01779  4.43395  5.15629  0.61958  0.77255  0.48576  0.95510
    188   2.90036  5.44672  1.45447  1.97641  4.76480  3.45114  3.79785  4.26429  2.64061  3.74136  4.51564  2.40371  3.16185  2.92178  2.79700  2.82863  3.15132  3.82696  5.88181  4.43189    236 - -
          2.68618  4.42225  2.77519  2.73123  3.46354  2.40513  3.72494  3.29354  2.67741  2.69355  4.24690  2.90347  2.73739  3.18146  2.89801  2.37887  2.77519  2.98518  4.58477  3.61503
          0.01779  4.43395  5.15629  0.61958  0.77255  0.48576  0.95510
    189   4.15319  5.40992  4.71704  4.57945  2.54491  4.52313  4.02971  4.10210  4.42772  3.40235  4.71914  4.48190  4.99630  4.58584  4.48083  4.21913  4.44931  4.00187  4.19930  0.38050    237 - -
          2.68618  4.42225  2.77519  2.73123  3.46354  2.40513  3.72494  3.29354  2.67741  2.69355  4.24690  2.90347  2.73739  3.18146  2.89801  2.37887  2.77519  2.98518  4.58477  3.61503
          0.01779  4.43395  5.15629  0.61958  0.77255  0.48576  0.95510
    190   2.47176  3.33494  3.75908  3.18726  3.41192  3.69142  3.97915  2.76010  3.11622  2.13558  2.65187  3.52767  4.07420  3.01934  3.41262  2.52112  2.09722  2.54889  4.88741  3.67326    238 - -
          2.68618  4.42225  2.77519  2.73123  3.46354  2.40513  3.72494  3.29354  2.67741  2.69355  4.24690  2.90347  2.73739  3.18146  2.89801  2.37887  2.77519  2.98518  4.58477  3.61503
          0.01779  4.43395  5.15629  0.61958  0.77255  0.48576  0.95510
    191   0.62697  4.36914  3.96917  3.76955  4.69131  3.16729  4.74184  4.04815  3.81593  3.81814  4.66048  3.72885  3.97294  4.07214  4.04377  2.19962  2.98569  3.45238  6.06577  4.89148    239 - -
          2.68618  4.42225  2.77519  2.73123  3.46354  2.40513  3.72494  3.29354  2.67741  2.69355  4.24690  2.90347  2.73739  3.18146  2.89801  2.37887  2.77519  2.98518  4.58477  3.61503
          0.01779  4.43395  5.15629  0.61958  0.77255  0.48576  0.95510
    192   3.66828  5.29129  4.33763  4.27886  5.17143  3.94930  5.27427  4.90888  4.39356  4.45087  5.54638  4.51517  0.23333  4.76078  4.54178  3.86040  4.15687  4.48019  6.16054  5.30983    240 - -
          2.68618  4.42225  2.77519  2.73123  3.46354  2.40513  3.72494  3.29354  2.67741  2.69355  4.24690  2.90347  2.73739  3.18146  2.89801  2.37887  2.77519  2.98518  4.58477  3.61503
          0.01779  4.43395  5.15629  0.61958  0.77255  0.48576  0.95510
    193   3.58826  5.70187  2.89942  0.43258  5.14344  3.75106  4.43734  4.72647  3.40532  4.26274  5.25306  3.42908  4.39354  3.66677  3.84671  3.53290  3.90965  4.36451  6.19759  4.97733    241 - -
          2.68618  4.42225  2.77519  2.73123  3.46354  2.40513  3.72494  3.29354  2.67741  2.69355  4.24690  2.90347  2.73739  3.18146  2.89801  2.37887  2.77519  2.98518  4.58477  3.61503
          0.06735  4.43395  2.93249  0.61958  0.77255  0.48576  0.95510
    194   2.95915  4.34237  4.65327  4.06933  2.51567  4.11265  4.31779  2.51034  3.91064  1.34209  2.74983  4.16845  4.42961  4.03796  3.98977  3.42319  3.18594  2.20304  4.74875  2.16374    242 - -
          2.68618  4.42225  2.77519  2.73123  3.46354  2.40513  3.72494  3.29354  2.67741  2.69355  4.24690  2.90347  2.73739  3.18146  2.89801  2.37887  2.77519  2.98518  4.58477  3.61503
          0.01868  4.38528  5.10763  0.61958  0.77255  0.44251  1.02840
    195   2.24476  4.32284  4.45657  3.89285  3.53123  4.08380  4.48351  1.86539  3.78454  2.42131  3.19102  4.10079  4.44850  4.01973  3.97749  3.39786  2.40397  1.30887  5.15004  3.95153    243 - -
          2.68618  4.42225  2.77519  2.73123  3.46354  2.40513  3.72494  3.29354  2.67741  2.69355  4.24690  2.90347  2.73739  3.18146  2.89801  2.37887  2.77519  2.98518  4.58477  3.61503
          0.01779  4.43395  5.15629  0.61958  0.77255  0.48576  0.95510
    196   2.48382  4.64789  3.26997  2.70671  3.83523  3.57349  3.79473  2.98338  2.65620  2.17891  3.74035  3.18456  3.96064  2.71279  2.34651  2.48229  2.42540  2.94981  5.19440  3.91468    244 - -
          2.68618  4.42225  2.77519  2.73123  3.46354  2.40513  3.72494  3.29354  2.67741  2.69355  4.24690  2.90347  2.73739  3.18146  2.89801  2.37887  2.77519  2.98518  4.58477  3.61503
          0.01779  4.43395  5.15629  0.61958  0.77255  0.48576  0.95510
    197   2.70074  3.82210  2.35358  2.03393  4.51073  2.90251  3.66240  3.98829  2.34042  3.48024  4.22852  2.58523  3.86155  2.47214  2.90648  2.32264  2.93387  3.56397  5.62298  4.21700    245 - -
          2.68619  4.42226  2.77521  2.73125  3.46355  2.40514  3.72496  3.29355  2.67742  2.69356  4.24691  2.90348  2.73718  3.18148  2.89802  2.37888  2.77521  2.98520  4.58478  3.61504
          0.08462  2.58529  5.15629  0.36327  1.18876  0.48576  0.95510
    198   2.72196  5.15194  2.98595  2.23798  4.47954  2.58174  3.66678  3.93906  2.18479  3.44037  4.20165  2.97070  3.88485  2.32379  2.13530  2.55147  2.94947  3.53418  5.58619  3.55524    247 - -
          2.68618  4.42225  2.77519  2.73123  3.46354  2.40513  3.72494  3.29354  2.67741  2.69355  4.24690  2.90347  2.73739  3.18146  2.89801  2.37887  2.77519  2.98518  4.58477  3.61503
          0.01779  4.43395  5.15629  0.61958  0.77255  0.48576  0.95510
    199   2.35991  5.11080  2.97707  2.42138  4.42720  3.47640  3.66269  3.88635  2.04497  3.40160  4.16383  2.63800  3.86953  2.19126  2.61144  2.42153  2.71365  3.20203  5.56148  4.17865    248 - -
          2.68618  4.42225  2.77519  2.73123  3.46354  2.40513  3.72494  3.29354  2.67741  2.69355  4.24690  2.90347  2.73739  3.18146  2.89801  2.37887  2.77519  2.98518  4.58477  3.61503
          0.01779  4.43395  5.15629  0.61958  0.77255  0.48576  0.95510
    200   2.66811  3.66745  3.83176  3.25672  2.51942  2.87672  3.99516  2.71606  3.17912  2.10187  3.35916  3.22984  3.27020  3.44450  3.45341  2.33241  2.90117  2.50961  3.72510  3.63599    249 - -
          2.68618  4.42225  2.77519  2.73123  3.46354  2.40513  3.72494  3.29354  2.67741  2.69355  4.24690  2.90347  2.73739  3.18146  2.89801  2.37887  2.77519  2.98518  4.58477  3.61503
          0.01779  4.43395  5.15629  0.61958  0.77255  0.48576  0.95510
    201   2.54273  4.01591  2.35632  2.08499  4.38875  3.27656  3.66832  3.84569  2.42581  3.14817  4.14054  2.64371  3.86495  2.78159  2.91093  2.41847  2.39304  3.45349  5.54707  4.16308    250 - -
          2.68618  4.42225  2.77519  2.73123  3.46354  2.40513  3.72494  3.29354  2.67741  2.69355  4.24690  2.90347  2.73739  3.18146  2.89801  2.37887  2.77519  2.98518  4.58477  3.61503
          0.01779  4.43395  5.15629  0.61958  0.77255  0.48576  0.95510
    202   2.23001  3.01495  3.48311  2.93522  3.40858  3.51359  3.94364  3.14505  2.90286  2.83936  3.71091  2.97621  2.13392  3.21722  3.28574  2.45617  2.50086  2.87251  5.17760  3.92833    251 - -
          2.68599  4.42103  2.77529  2.73132  3.46346  2.40497  3.72504  3.29363  2.67750  2.69364  4.24699  2.90356  2.73749  3.18131  2.89810  2.37896  2.77513  2.98527  4.58486  3.61476
          0.24212  1.56409  5.15629  0.67517  0.71145  0.48576  0.95510
    203   2.29828  3.89256  2.85954  2.37863  4.16496  3.49941  3.70184  3.58817  2.28570  2.71404  3.98375  2.66206  3.89046  2.84392  2.96019  2.12247  2.90883  3.25385  5.41108  3.61452    254 - -
          2.68618  4.42225  2.77519  2.73123  3.46354  2.40513  3.72494  3.29354  2.67741  2.69355  4.24690  2.90347  2.73739  3.18146  2.89801  2.37887  2.77519  2.98518  4.58477  3.61503
          0.01779  4.43395  5.15629  0.61958  0.77255  0.48576  0.95510
    204   1.68052  4.59936  3.35478  2.96653  4.51036  3.28264  4.15630  3.94320  3.03526  3.56897  4.37130  2.34919  3.93062  3.34817  3.44594  1.37566  2.74731  3.44731  5.78796  4.50620    255 - -
          2.68618  4.42225  2.77519  2.73123  3.46354  2.40513  3.72494  3.29354  2.67741  2.69355  4.24690  2.90347  2.73739  3.18146  2.89801  2.37887  2.77519  2.98518  4.58477  3.61503
          0.01779  4.43395  5.15629  0.61958  0.77255  0.48576  0.95510
    205   3.71256  5.81553  0.36484  2.87224  5.29626  3.74758  4.57243  5.03883  3.78140  4.55214  5.57662  3.44530  4.43917  3.83510  4.34816  3.63368  4.07307  4.62684  6.33618  5.12030    256 - -
          2.68618  4.42225  2.77519  2.73123  3.46354  2.40513  3.72494  3.29354  2.67741  2.69355  4.24690  2.90347  2.73739  3.18146  2.89801  2.37887  2.77519  2.98518  4.58477  3.61503
          0.01779  4.43395  5.15629  0.61958  0.77255  0.48576  0.95510
    206   3.36626  4.64813  5.23310  4.66635  3.39137  4.70589  5.08682  1.53936  4.53260  1.52130  1.71417  4.81654  4.91721  4.61072  4.59219  4.05967  3.59495  1.77059  5.38915  4.30809    257 - -
          2.68618  4.42225  2.77519  2.73123  3.46354  2.40513  3.72494  3.29354  2.67741  2.69355  4.24690  2.90347  2.73739  3.18146  2.89801  2.37887  2.77519  2.98518  4.58477  3.61503
          0.01779  4.43395  5.15629  0.61958  0.77255  0.48576  0.95510
    207   4.25265  5.30809  5.25579  5.07543  0.59340  4.88983  3.68933  3.87624  4.86262  3.11489  4.42180  4.49603  5.15789  4.62568  4.73583  4.27472  4.45513  3.81243  2.82661  1.85010    258 - -
          2.68618  4.42225  2.77519  2.73123  3.46354  2.40513  3.72494  3.29354  2.67741  2.69355  4.24690  2.90347  2.73739  3.18146  2.89801  2.37887  2.77519  2.98518  4.58477  3.61503
          0.01779  4.43395  5.15629  0.61958  0.77255  0.48576  0.95510
    208   2.05154  4.39331  3.82281  3.51563  4.70625  2.60581  4.56458  4.14342  3.56660  3.81262  4.60686  3.60350  3.93381  3.83002  3.87600  0.83552  2.59247  3.50847  6.02717  4.83616    259 - -
          2.68618  4.42225  2.77519  2.73123  3.46354  2.40513  3.72494  3.29354  2.67741  2.69355  4.24690  2.90347  2.73739  3.18146  2.89801  2.37887  2.77519  2.98518  4.58477  3.61503
          0.01779  4.43395  5.15629  0.61958  0.77255  0.48576  0.95510
    209   3.51115  4.79000  5.35555  4.76751  1.76733  4.79391  5.05353  1.86720  4.61741  1.04153  2.61044  4.91062  4.94551  4.58894  4.61396  4.14449  3.72268  2.56503  5.23957  4.16714    260 - -
          2.68618  4.42225  2.77519  2.73123  3.46354  2.40513  3.72494  3.29354  2.67741  2.69355  4.24690  2.90347  2.73739  3.18146  2.89801  2.37887  2.77519  2.98518  4.58477  3.61503
          0.01779  4.43395  5.15629  0.61958  0.77255  0.48576  0.95510
    210   1.94493  4.38454  3.84934  3.65037  4.77176  0.82380  4.69724  4.15447  3.75402  3.88193  4.69617  3.67073  3.95755  3.99847  4.01537  2.64017  2.51713  3.51499  6.11343  4.94700    261 - -
          2.68618  4.42225  2.77519  2.73123  3.46354  2.40513  3.72494  3.29354  2.67741  2.69355  4.24690  2.90347  2.73739  3.18146  2.89801  2.37887  2.77519  2.98518  4.58477  3.61503
          0.01779  4.43395  5.15629  0.61958  0.77255  0.48576  0.95510
    211   2.68366  2.45798  4.18970  3.60075  3.24742  3.79391  4.10319  2.41867  3.46736  1.72443  2.88888  3.79240  4.16262  3.68606  2.96290  2.79966  2.91657  2.25079  4.76658  3.57738    262 - -
          2.68618  4.42225  2.77519  2.73123  3.46354  2.40513  3.72494  3.29354  2.67741  2.69355  4.24690  2.90347  2.73739  3.18146  2.89801  2.37887  2.77519  2.98518  4.58477  3.61503
          0.01779  4.43395  5.15629  0.61958  0.77255  0.48576  0.95510
    212   3.47807  4.74209  5.33826  4.77486  3.37704  4.84345  5.22025  1.83336  4.64879  0.93186  2.79531  4.95134  5.01259  4.69527  4.70158  4.20745  3.70333  1.67442  5.45557  4.40583    263 - -
          2.68618  4.42225  2.77519  2.73123  3.46354  2.40513  3.72494  3.29354  2.67741  2.69355  4.24690  2.90347  2.73739  3.18146  2.89801  2.37887  2.77519  2.98518  4.58477  3.61503
          0.01779  4.43395  5.15629  0.61958  0.77255  0.48576  0.95510
    213   1.91403  4.15579  4.30938  3.72105  2.84345  3.85280  4.17489  1.93196  3.58436  2.31064  3.26540  3.88242  4.21794  3.78659  3.72819  3.14951  2.68991  1.88771  4.79911  3.17209    264 - -
          2.68618  4.42225  2.77519  2.73123  3.46354  2.40513  3.72494  3.29354  2.67741  2.69355  4.24690  2.90347  2.73739  3.18146  2.89801  2.37887  2.77519  2.98518  4.58477  3.61503
          0.01779  4.43395  5.15629  0.61958  0.77255  0.48576  0.95510
    214   4.02847  5.16005  5.18057  4.92923  1.55773  4.77508  3.71035  3.70219  4.73073  2.28397  4.27410  4.44522  5.05632  4.54952  4.63699  4.14249  4.23703  3.61019  2.86327  0.87236    265 - -
          2.68618  4.42225  2.77519  2.73123  3.46354  2.40513  3.72494  3.29354  2.67741  2.69355  4.24690  2.90347  2.73739  3.18146  2.89801  2.37887  2.77519  2.98518  4.58477  3.61503
          0.01779  4.43395  5.15629  0.61958  0.77255  0.48576  0.95510
    215   2.56583  5.14639  2.90608  1.80708  4.46048  3.47150  2.59665  3.92284  2.43822  3.43854  4.20444  2.95388  3.88278  2.41982  2.91825  2.50480  2.50405  3.52232  5.60033  4.21038    266 - -
          2.68618  4.42225  2.77519  2.73123  3.46354  2.40513  3.72494  3.29354  2.67741  2.69355  4.24690  2.90347  2.73739  3.18146  2.89801  2.37887  2.77519  2.98518  4.58477  3.61503
          0.01779  4.43395  5.15629  0.61958  0.77255  0.48576  0.95510
    216   2.95710  3.28240  4.77225  4.19589  3.42335  4.19515  4.58377  1.90137  4.04470  1.34841  3.34644  4.29931  4.52977  4.21943  4.14001  3.52092  2.81549  1.62423  5.09927  3.92501    267 - -
          2.68618  4.42225  2.77519  2.73123  3.46354  2.40513  3.72494  3.29354  2.67741  2.69355  4.24690  2.90347  2.73739  3.18146  2.89801  2.37887  2.77519  2.98518  4.58477  3.61503
          0.01779  4.43395  5.15629  0.61958  0.77255  0.48576  0.95510
    217   2.69049  4.15784  4.17420  3.58860  2.38939  3.79433  2.87985  2.23000  3.46301  1.82597  3.26628  3.78113  4.16202  3.67665  3.63345  2.64013  2.92235  2.32188  4.71785  3.15126    268 - -
          2.68608  4.42237  2.77508  2.73136  3.46366  2.40525  3.72507  3.29322  2.67753  2.69353  4.24702  2.90359  2.73706  3.18159  2.89786  2.37888  2.77532  2.98501  4.58489  3.61515
          0.74076  1.47259  1.22446  0.84142  0.56405  0.48576  0.95510
    218   2.73143  5.08650  2.71017  2.16801  4.42547  2.74455  3.65902  3.87353  2.38989  3.40056  4.20027  1.94798  3.84293  2.79271  2.37844  2.70739  2.97599  3.49056  5.56557  4.19786    275 - -
          2.68618  4.42225  2.77519  2.73123  3.46354  2.40513  3.72494  3.29354  2.67741  2.69355  4.24690  2.90347  2.73739  3.18146  2.89801  2.37887  2.77519  2.98518  4.58477  3.61503
          0.02508  4.09406  4.81640  0.61958  0.77255  0.30558  1.33444
    219   2.46225  4.99563  2.77633  2.45628  4.27140  3.00510  3.41588  3.70958  2.03293  2.83295  4.05854  2.98843  3.87682  2.80978  2.92975  2.39976  2.38272  3.12854  5.47586  4.11321    276 - -
          2.68618  4.42225  2.77519  2.73123  3.46354  2.40513  3.72494  3.29354  2.67741  2.69355  4.24690  2.90347  2.73739  3.18146  2.89801  2.37887  2.77519  2.98518  4.58477  3.61503
          0.01779  4.43395  5.15629  0.61958  0.77255  0.48576  0.95510
    220   2.83007  5.14649  2.97599  2.22716  4.53797  1.97247  3.77660  3.97556  2.44856  3.49884  4.29574  3.05744  3.97027  2.90659  1.78665  2.57893  3.07649  3.58857  5.65477  4.31157    277 - -
          2.68618  4.42225  2.77519  2.73123  3.46354  2.40513  3.72494  3.29354  2.67741  2.69355  4.24690  2.90347  2.73739  3.18146  2.89801  2.37887  2.77519  2.98518  4.58477  3.61503
          0.01779  4.43395  5.15629  0.61958  0.77255  0.48576  0.95510
    221   2.77384  5.21259  2.98218  2.45554  4.55741  3.51402  3.07409  4.01595  1.65090  3.50045  4.26470  2.36507  3.91433  2.29985  2.77704  2.57333  2.85761  3.60606  5.62897  4.25733    278 - -
          2.68618  4.42225  2.77519  2.73123  3.46354  2.40513  3.72494  3.29354  2.67741  2.69355  4.24690  2.90347  2.73739  3.18146  2.89801  2.37887  2.77519  2.98518  4.58477  3.61503
          0.01779  4.43395  5.15629  0.61958  0.77255  0.48576  0.95510
    222   2.55960  4.99415  3.00956  2.56103  4.38433  3.48633  3.79578  3.81343  2.23424  3.38078  4.18647  3.07023  1.72175  2.71906  2.96113  2.26801  3.01698  3.44329  5.58043  4.24240    279 - -
          2.68618  4.42225  2.77519  2.73123  3.46354  2.40513  3.72494  3.29354  2.67741  2.69355  4.24690  2.90347  2.73739  3.18146  2.89801  2.37887  2.77519  2.98518  4.58477  3.61503
          0.01779  4.43395  5.15629  0.61958  0.77255  0.48576  0.95510
    223   2.41031  4.25986  4.18205  3.60334  3.10354  3.88283  4.19866  2.33033  3.49603  1.49107  3.28499  3.84313  2.66763  3.72405  3.70015  3.17207  3.01206  2.11902  4.89551  3.70903    280 - -
          2.68618  4.42225  2.77519  2.73123  3.46354  2.40513  3.72494  3.29354  2.67741  2.69355  4.24690  2.90347  2.73739  3.18146  2.89801  2.37887  2.77519  2.98518  4.58477  3.61503
          0.01779  4.43395  5.15629  0.61958  0.77255  0.48576  0.95510
    224   2.77187  4.24014  4.22653  3.64077  2.42443  3.88027  4.17441  2.46304  3.15011  1.33473  2.99853  3.85649  3.41503  3.73086  3.69124  3.16955  3.00247  2.43363  4.82825  3.64171    281 - -
          2.68618  4.42225  2.77519  2.73123  3.46354  2.40513  3.72494  3.29354  2.67741  2.69355  4.24690  2.90347  2.73739  3.18146  2.89801  2.37887  2.77519  2.98518  4.58477  3.61503
          0.01779  4.43395  5.15629  0.61958  0.77255  0.48576  0.95510
    225   2.68838  5.12802  2.04923  2.20552  4.44438  3.46478  3.65962  3.91039  2.33637  3.02574  3.67601  2.94377  3.86150  2.57644  2.72230  2.21451  2.91990  3.50331  5.57721  4.18425    282 - -
          2.68618  4.42225  2.77519  2.73123  3.46354  2.40513  3.72494  3.29354  2.67741  2.69355  4.24690  2.90347  2.73739  3.18146  2.89801  2.37887  2.77519  2.98518  4.58477  3.61503
          0.01779  4.43395  5.15629  0.61958  0.77255  0.48576  0.95510
    226   2.66360  2.69905  3.47799  2.91529  3.26505  3.61048  3.88911  2.98183  2.87488  2.68669  3.57043  2.70327  4.00732  3.18788  2.92697  2.15279  2.54827  2.45686  5.04363  3.79912    283 - -
          2.68618  4.42225  2.77519  2.73123  3.46354  2.40513  3.72494  3.29354  2.67741  2.69355  4.24690  2.90347  2.73739  3.18146  2.89801  2.37887  2.77519  2.98518  4.58477  3.61503
          0.01779  4.43395  5.15629  0.61958  0.77255  0.48576  0.95510
    227   2.69483  5.13958  2.74792  2.40583  4.46244  3.18963  2.46433  3.92891  2.15296  3.43285  4.18844  2.72225  3.86522  2.76477  2.25898  2.50218  2.92534  3.15298  5.58362  4.19245    284 - -
          2.68618  4.42225  2.77519  2.73123  3.46354  2.40513  3.72494  3.29354  2.67741  2.69355  4.24690  2.90347  2.73739  3.18146  2.89801  2.37887  2.77519  2.98518  4.58477  3.61503
          0.01779  4.43395  5.15629  0.61958  0.77255  0.48576  0.95510
    228   2.72400  5.14561  2.35806  2.40232  4.45806  2.82004  3.69571  3.92146  2.46798  2.89947  4.20975  2.00196  3.88304  2.61524  2.95981  2.54756  2.71698  3.52165  5.60962  4.21535    285 - -
          2.68618  4.42225  2.77519  2.73123  3.46354  2.40513  3.72494  3.29354  2.67741  2.69355  4.24690  2.90347  2.73739  3.18146  2.89801  2.37887  2.77519  2.98518  4.58477  3.61503
          0.01779  4.43395  5.15629  0.61958  0.77255  0.48576  0.95510
    229   2.69984  5.11559  2.57069  2.40777  4.42656  2.97804  3.67742  3.16372  2.26566  3.40960  4.17462  2.05409  3.37140  2.79033  2.92640  2.32803  2.93411  3.48966  5.57737  4.18769    286 - -
          2.68618  4.42225  2.77519  2.73123  3.46354  2.40513  3.72494  3.29354  2.67741  2.69355  4.24690  2.90347  2.73739  3.18146  2.89801  2.37887  2.77519  2.98518  4.58477  3.61503
          0.01779  4.43395  5.15629  0.61958  0.77255  0.48576  0.95510
    230   2.67008  4.29985  3.71352  3.14141  3.42314  3.22693  3.95864  2.47287  3.07612  1.90126  3.20373  2.96380  4.06629  3.35885  2.95973  2.57481  2.90196  2.23379  4.89351  3.30636    287 - -
          2.68629  4.42251  2.77509  2.73130  3.46380  2.40507  3.72521  3.29302  2.67721  2.69332  4.24716  2.90350  2.73725  3.18133  2.89804  2.37913  2.77546  2.98512  4.58503  3.61483
          0.28587  1.41519  5.15629  1.44014  0.27036  0.48576  0.95510
    231   2.67894  5.07785  2.80179  2.41757  4.37958  3.47037  3.40371  3.83560  2.34479  3.02713  3.36356  2.56979  3.06466  2.67659  2.44138  2.30200  2.69958  3.44503  5.53713  4.15470    301 - -
          2.68618  4.42225  2.77519  2.73123  3.46354  2.40513  3.72494  3.29354  2.67741  2.69355  4.24690  2.90347  2.73739  3.18146  2.89801  2.37887  2.77519  2.98518  4.58477  3.61503
          0.07359  4.43395  2.82889  0.61958  0.77255  0.48576  0.95510
    232   2.47755  4.40580  3.48915  2.92572  3.55602  3.61451  3.87715  2.91630  2.88235  2.62775  2.81241  2.84366  4.00163  3.19157  3.24666  2.67855  1.97479  2.48917  4.99216  3.05062    302 - -
          2.68618  4.42225  2.77519  2.73123  3.46354  2.40513  3.72494  3.29354  2.67741  2.69355  4.24690  2.90347  2.73739  3.18146  2.89801  2.37887  2.77519  2.98518  4.58477  3.61503
          0.01880  4.37916  5.10151  0.61958  0.77255  0.56767  0.83666
    233   3.76091  5.07151  4.68437  4.29844  1.82162  4.53286  1.97818  3.64789  4.16095  2.61536  4.21733  4.18034  4.84422  4.20329  4.27006  3.86354  3.97624  3.51389  3.84343  1.00995    303 - -
          2.68618  4.42225  2.77519  2.73123  3.46354  2.40513  3.72494  3.29354  2.67741  2.69355  4.24690  2.90347  2.73739  3.18146  2.89801  2.37887  2.77519  2.98518  4.58477  3.61503
          0.01880  4.37916  5.10151  0.61958  0.77255  0.56767  0.83666
    234   2.68108  4.96816  3.02774  2.47211  4.24676  2.98209  3.67960  3.67764  2.43017  3.24499  3.30593  2.62950  3.87813  2.60466  2.07999  2.59333  2.41568  3.32503  5.45146  4.10124    304 - -
          2.68618  4.42225  2.77519  2.73123  3.46354  2.40513  3.72494  3.29354  2.67741  2.69355  4.24690  2.90347  2.73739  3.18146  2.89801  2.37887  2.77519  2.98518  4.58477  3.61503
          0.01880  4.37916  5.10151  0.61958  0.77255  0.56767  0.83666
    235   2.48316  5.05274  2.96923  2.41599  4.35129  3.26922  3.65372  3.80229  2.22156  3.33646  4.10816  2.26208  3.85582  2.57467  2.52733  2.52098  2.57426  3.41862  5.51370  3.34653    305 - -
          2.68618  4.42225  2.77519  2.73123  3.46354  2.40513  3.72494  3.29354  2.67741  2.69355  4.24690  2.90347  2.73739  3.18146  2.89801  2.37887  2.77519  2.98518  4.58477  3.61503
          0.01880  4.37916  5.10151  0.61958  0.77255  0.56767  0.83666
    236   2.66695  4.95426  3.01441  2.31397  4.21955  3.47743  3.67370  3.65119  2.10684  3.22370  3.23373  2.27801  3.86861  2.60403  2.91301  2.67773  2.59459  2.97068  5.43679  3.60871    306 - -
          2.68618  4.42225  2.77519  2.73123  3.46354  2.40513  3.72494  3.29354  2.67741  2.69355  4.24690  2.90347  2.73739  3.18146  2.89801  2.37887  2.77519  2.98518  4.58477  3.61503
          0.01880  4.37916  5.10151  0.61958  0.77255  0.56767  0.83666
    237   2.37120  4.35736  4.71463  4.15760  3.57450  4.27049  4.69565  1.49838  4.04044  1.97949  3.46932  4.32794  4.60445  4.26059  4.19913  3.60079  2.90536  1.38087  5.27533  4.08156    307 - -
          2.68618  4.42225  2.77519  2.73123  3.46354  2.40513  3.72494  3.29354  2.67741  2.69355  4.24690  2.90347  2.73739  3.18146  2.89801  2.37887  2.77519  2.98518  4.58477  3.61503
          0.01880  4.37916  5.10151  0.61958  0.77255  0.56767  0.83666
    238   2.75323  5.25300  2.47370  1.78607  4.57902  3.43551  3.69354  4.06299  2.47548  3.55111  4.30822  2.58911  3.87661  2.30972  2.98023  2.41786  2.41163  3.63524  5.69385  4.27411    308 - -
          2.68618  4.42225  2.77519  2.73123  3.46354  2.40513  3.72494  3.29354  2.67741  2.69355  4.24690  2.90347  2.73739  3.18146  2.89801  2.37887  2.77519  2.98518  4.58477  3.61503
          0.01880  4.37916  5.10151  0.61958  0.77255  0.56767  0.83666
    239   2.69288  5.08856  2.77659  2.41888  4.39529  3.46990  3.65687  3.84952  2.27947  3.37254  4.14236  2.81015  3.86532  2.34704  2.17945  2.42120  2.92236  3.45981  5.53815  2.75056    309 - -
          2.68618  4.42225  2.77519  2.73123  3.46354  2.40513  3.72494  3.29354  2.67741  2.69355  4.24690  2.90347  2.73739  3.18146  2.89801  2.37887  2.77519  2.98518  4.58477  3.61503
          0.01880  4.37916  5.10151  0.61958  0.77255  0.56767  0.83666
    240   2.73096  4.48838  4.91754  4.34508  3.36566  4.42752  4.79626  1.74689  4.21163  1.15695  2.81024  4.50365  4.70021  4.35032  4.31305  3.76007  3.38892  1.83581  5.22868  4.10613    310 - -
          2.68618  4.42225  2.77519  2.73123  3.46354  2.40513  3.72494  3.29354  2.67741  2.69355  4.24690  2.90347  2.73739  3.18146  2.89801  2.37887  2.77519  2.98518  4.58477  3.61503
          0.01880  4.37916  5.10151  0.61958  0.77255  0.56767  0.83666
    241   2.49942  4.95908  3.01743  2.46287  4.23172  3.47808  2.86142  3.66385  2.44164  2.78210  4.02762  2.64808  3.58844  2.80849  2.39532  2.18336  2.78461  3.31195  5.44438  4.09102    311 - -
          2.68630  4.42237  2.77531  2.73121  3.46366  2.40515  3.72506  3.29344  2.67741  2.69340  4.24701  2.90358  2.73724  3.18139  2.89798  2.37898  2.77506  2.98496  4.58489  3.61515
          0.24025  1.57271  5.10151  0.91772  0.50987  0.43775  1.03701
    242   2.67905  4.95828  3.03404  2.47643  4.22018  3.49303  3.10171  3.17446  2.32464  3.22682  4.02215  2.76866  3.23284  2.62314  2.60437  2.18648  2.91006  2.84175  5.44368  3.62215    316 - -
          2.68618  4.42225  2.77519  2.73123  3.46354  2.40513  3.72494  3.29354  2.67741  2.69355  4.24690  2.90347  2.73739  3.18146  2.89801  2.37887  2.77519  2.98518  4.58477  3.61503
          0.01779  4.43395  5.15629  0.61958  0.77255  0.48576  0.95510
    243   2.68019  5.01037  3.00849  2.12699  4.28890  3.48393  3.44661  2.98715  2.31547  2.93466  3.47002  2.86244  3.48391  2.25737  2.71046  2.54845  2.91107  3.36479  5.48435  4.11939    317 - -
          2.68618  4.42225  2.77519  2.73123  3.46354  2.40513  3.72494  3.29354  2.67741  2.69355  4.24690  2.90347  2.73739  3.18146  2.89801  2.37887  2.77519  2.98518  4.58477  3.61503
          0.01779  4.43395  5.15629  0.61958  0.77255  0.48576  0.95510
    244   2.41591  5.08053  2.71960  2.41830  4.38834  2.86915  3.66955  3.84505  2.42671  3.37383  3.66132  2.63774  3.47428  2.68101  2.79636  1.91096  2.91640  3.45299  5.54706  4.16367    318 - -
          2.68618  4.42225  2.77519  2.73123  3.46354  2.40513  3.72494  3.29354  2.67741  2.69355  4.24690  2.90347  2.73739  3.18146  2.89801  2.37887  2.77519  2.98518  4.58477  3.61503
          0.01779  4.43395  5.15629  0.61958  0.77255  0.48576  0.95510
    245   2.68284  4.13894  3.49041  3.62650  1.91897  3.79521  4.08599  2.21287  3.49456  2.31895  2.97774  3.80166  4.16263  3.70052  3.65003  3.08578  2.53140  2.38822  3.25860  3.23296    319 - -
          2.68619  4.42226  2.77521  2.73125  3.46355  2.40514  3.72496  3.29355  2.67742  2.69356  4.24691  2.90348  2.73718  3.18148  2.89802  2.37888  2.77521  2.98520  4.58478  3.61504
          0.08462  2.58529  5.15629  0.36327  1.18876  0.48576  0.95510
    246   2.68020  5.00163  2.74719  2.37924  4.28082  3.48146  3.68455  3.72013  2.45678  3.28100  3.26527  2.45965  3.15055  2.81076  2.93417  2.05570  2.55230  3.10944  5.48337  4.11900    321 - -
          2.68618  4.42225  2.77519  2.73123  3.46354  2.40513  3.72494  3.29354  2.67741  2.69355  4.24690  2.90347  2.73739  3.18146  2.89801  2.37887  2.77519  2.98518  4.58477  3.61503
          0.01779  4.43395  5.15629  0.61958  0.77255  0.48576  0.95510
    247   2.55503  5.14744  2.94434  2.40017  4.47368  2.81778  3.39462  3.94284  2.20861  3.44331  4.19651  2.31331  3.86312  2.40346  2.70586  2.23837  2.80831  3.52866  5.59148  4.19707    322 - -
          2.68618  4.42225  2.77519  2.73123  3.46354  2.40513  3.72494  3.29354  2.67741  2.69355  4.24690  2.90347  2.73739  3.18146  2.89801  2.37887  2.77519  2.98518  4.58477  3.61503
          0.01779  4.43395  5.15629  0.61958  0.77255  0.48576  0.95510
    248   2.58149  4.21900  4.63992  4.04984  2.87764  4.04425  4.39310  1.71147  3.88875  1.87084  2.95091  4.14119  4.38807  4.05609  3.97287  3.35755  2.58531  1.69548  4.92273  3.74726    323 - -
          2.68618  4.42225  2.77519  2.73123  3.46354  2.40513  3.72494  3.29354  2.67741  2.69355  4.24690  2.90347  2.73739  3.18146  2.89801  2.37887  2.77519  2.98518  4.58477  3.61503
          0.01779  4.43395  5.15629  0.61958  0.77255  0.48576  0.95510
    249   2.77823  5.15010  2.54197  2.43516  4.53573  2.70019  3.78872  3.99992  2.60345  3.53242  4.31598  2.97675  1.86393  2.49810  3.09946  2.25399  3.04180  3.59173  5.70931  4.31472    324 - -
          2.68618  4.42225  2.77519  2.73123  3.46354  2.40513  3.72494  3.29354  2.67741  2.69355  4.24690  2.90347  2.73739  3.18146  2.89801  2.37887  2.77519  2.98518  4.58477  3.61503
          0.01779  4.43395  5.15629  0.61958  0.77255  0.48576  0.95510
    250   2.32571  5.06619  2.73629  2.42168  4.36406  3.47141  3.66470  3.81769  2.42098  3.35124  3.66503  2.74013  3.40402  2.60767  2.45924  2.24836  2.53493  3.43133  5.52872  3.75649    325 - -
          2.68618  4.42225  2.77519  2.73123  3.46354  2.40513  3.72494  3.29354  2.67741  2.69355  4.24690  2.90347  2.73739  3.18146  2.89801  2.37887  2.77519  2.98518  4.58477  3.61503
          0.01779  4.43395  5.15629  0.61958  0.77255  0.48576  0.95510
    251   2.13870  5.28064  2.09202  1.96248  4.60422  3.45355  3.00293  4.08867  2.50965  3.57836  4.33748  2.61557  3.89985  2.83258  3.01781  2.40310  3.02126  3.66183  5.72302  4.30133    326 - -
          2.68618  4.42225  2.77519  2.73123  3.46354  2.40513  3.72494  3.29354  2.67741  2.69355  4.24690  2.90347  2.73739  3.18146  2.89801  2.37887  2.77519  2.98518  4.58477  3.61503
          0.01779  4.43395  5.15629  0.61958  0.77255  0.48576  0.95510
    252   2.77716  4.32077  3.08361  3.40961  3.33950  3.84268  4.11799  2.32803  3.32769  1.33679  3.33024  3.71639  4.20500  3.58370  3.58689  3.11851  3.00915  2.30836  4.90414  3.08902    327 - -
          2.68618  4.42225  2.77519  2.73123  3.46354  2.40513  3.72494  3.29354  2.67741  2.69355  4.24690  2.90347  2.73739  3.18146  2.89801  2.37887  2.77519  2.98518  4.58477  3.61503
          0.01779  4.43395  5.15629  0.61958  0.77255  0.48576  0.95510
    253   2.49346  4.69738  3.20553  2.64507  3.89139  3.33770  3.46989  3.28242  2.62482  2.55927  3.23701  3.13739  3.93831  2.45477  2.66831  2.32591  2.73264  2.55945  5.23317  3.93864    328 - -
          2.68619  4.42226  2.77520  2.73124  3.46322  2.40514  3.72495  3.29355  2.67742  2.69356  4.24691  2.90348  2.73740  3.18147  2.89802  2.37888  2.77520  2.98519  4.58478  3.61504
          0.11525  2.88978  2.93249  0.41664  1.07663  0.48576  0.95510
    254   2.41445  5.22015  2.31159  2.04843  4.54819  3.43807  3.67798  4.02989  2.44948  3.51983  4.27334  2.25872  3.03029  2.67080  2.95113  2.58028  2.71086  3.60321  5.66295  4.24812    330 - -
          2.68618  4.42225  2.77519  2.73123  3.46354  2.40513  3.72494  3.29354  2.67741  2.69355  4.24690  2.90347  2.73739  3.18146  2.89801  2.37887  2.77519  2.98518  4.58477  3.61503
          0.01868  4.38528  5.10763  0.61958  0.77255  0.55906  0.84804
    255   2.49177  4.99617  2.35512  2.29992  4.27346  3.46817  3.67070  3.71238  2.22165  2.55080  4.05819  2.97014  3.86405  2.79664  2.91967  2.39136  2.60064  3.14632  5.47414  4.10877    331 - -
          2.68618  4.42225  2.77519  2.73123  3.46354  2.40513  3.72494  3.29354  2.67741  2.69355  4.24690  2.90347  2.73739  3.18146  2.89801  2.37887  2.77519  2.98518  4.58477  3.61503
          0.01868  4.38528  5.10763  0.61958  0.77255  0.55906  0.84804
    256   3.38936  4.68340  5.23409  4.64414  2.65093  4.66805  4.97809  2.02565  4.49613  0.98593  2.21990  4.78607  4.85263  4.50525  4.51199  4.01205  3.60574  2.06925  5.22375  4.17832    332 - -
          2.68618  4.42225  2.77519  2.73123  3.46354  2.40513  3.72494  3.29354  2.67741  2.69355  4.24690  2.90347  2.73739  3.18146  2.89801  2.37887  2.77519  2.98518  4.58477  3.61503
          0.01868  4.38528  5.10763  0.61958  0.77255  0.55906  0.84804
    257   2.68380  3.50686  3.09813  2.53376  4.10711  3.51279  3.70451  3.51891  2.25127  2.87095  3.93916  3.04708  3.90050  2.26653  2.22997  2.56737  2.68243  3.20029  5.36394  3.65642    333 - -
          2.68618  4.42225  2.77519  2.73123  3.46354  2.40513  3.72494  3.29354  2.67741  2.69355  4.24690  2.90347  2.73739  3.18146  2.89801  2.37887  2.77519  2.98518  4.58477  3.61503
          0.01868  4.38528  5.10763  0.61958  0.77255  0.55906  0.84804
    258   2.51912  4.92043  3.04371  2.49157  4.22115  3.03245  3.69916  3.65008  2.47110  3.22826  3.56220  2.67894  3.87646  2.83557  2.14707  2.15887  2.55871  3.29765  5.44476  4.09780    334 - -
          2.68618  4.42225  2.77519  2.73123  3.46354  2.40513  3.72494  3.29354  2.67741  2.69355  4.24690  2.90347  2.73739  3.18146  2.89801  2.37887  2.77519  2.98518  4.58477  3.61503
          0.01868  4.38528  5.10763  0.61958  0.77255  0.55906  0.84804
    259   2.75143  2.99058  4.46814  3.87394  3.21333  3.90594  4.23900  2.14177  3.71207  1.54740  2.26818  3.98467  4.26213  3.88764  3.81110  2.87758  2.98554  2.26655  4.79736  3.62288    335 - -
          2.68618  4.42225  2.77519  2.73123  3.46354  2.40513  3.72494  3.29354  2.67741  2.69355  4.24690  2.90347  2.73739  3.18146  2.89801  2.37887  2.77519  2.98518  4.58477  3.61503
          0.01868  4.38528  5.10763  0.61958  0.77255  0.55906  0.84804
    260   2.89923  3.45077  4.54974  3.97588  3.35117  4.06452  4.45367  2.00928  3.83109  1.19624  3.27449  4.13351  4.42104  4.02986  3.96990  3.38492  2.49466  2.15986  5.02778  3.85875    336 - -
          2.68618  4.42225  2.77519  2.73123  3.46354  2.40513  3.72494  3.29354  2.67741  2.69355  4.24690  2.90347  2.73739  3.18146  2.89801  2.37887  2.77519  2.98518  4.58477  3.61503
          0.01868  4.38528  5.10763  0.61958  0.77255  0.55906  0.84804
    261   2.66289  4.73663  3.15077  2.60088  3.96063  3.51504  3.03534  3.36054  2.58312  2.62257  3.83788  2.61675  3.91416  2.93119  3.02375  2.00620  2.41858  2.80050  5.27940  3.97272    337 - -
          2.68618  4.42225  2.77519  2.73123  3.46354  2.40513  3.72494  3.29354  2.67741  2.69355  4.24690  2.90347  2.73739  3.18146  2.89801  2.37887  2.77519  2.98518  4.58477  3.61503
          0.01868  4.38528  5.10763  0.61958  0.77255  0.55906  0.84804
    262   2.49048  4.46650  3.41366  2.84966  3.62540  2.98009  3.84751  2.68897  2.80934  2.05939  3.57163  3.28706  3.12998  3.12988  2.57760  2.71763  2.76550  2.61013  5.04286  3.79234    338 - -
          2.68618  4.42225  2.77519  2.73123  3.46354  2.40513  3.72494  3.29354  2.67741  2.69355  4.24690  2.90347  2.73739  3.18146  2.89801  2.37887  2.77519  2.98518  4.58477  3.61503
          0.01868  4.38528  5.10763  0.61958  0.77255  0.55906  0.84804
    263   2.72090  5.20403  1.94397  2.00568  4.52778  3.44157  3.67231  4.00632  2.29624  3.49983  4.25435  2.78280  3.86402  2.59301  2.93603  2.52925  2.76473  3.58398  5.64531  3.35878    339 - -
          2.68618  4.42225  2.77519  2.73123  3.46354  2.40513  3.72494  3.29354  2.67741  2.69355  4.24690  2.90347  2.73739  3.18146  2.89801  2.37887  2.77519  2.98518  4.58477  3.61503
          0.01868  4.38528  5.10763  0.61958  0.77255  0.55906  0.84804
    264   2.34432  4.98347  2.99654  2.17309  4.26452  3.48387  3.27275  3.69610  2.45295  3.26443  4.06108  2.99918  2.08672  2.82876  2.68283  2.70629  2.93156  3.15670  5.47164  4.11975    340 - -
          2.68618  4.42225  2.77519  2.73123  3.46354  2.40513  3.72494  3.29354  2.67741  2.69355  4.24690  2.90347  2.73739  3.18146  2.89801  2.37887  2.77519  2.98518  4.58477  3.61503
          0.01868  4.38528  5.10763  0.61958  0.77255  0.55906  0.84804
    265   2.41151  5.02341  2.79447  2.32039  4.31014  3.17622  3.43134  3.75670  2.42533  3.30390  3.26897  2.78013  3.85680  2.60468  2.90594  2.17410  2.40302  3.38259  5.49386  4.12115    341 - -
          2.68618  4.42225  2.77519  2.73123  3.46354  2.40513  3.72494  3.29354  2.67741  2.69355  4.24690  2.90347  2.73739  3.18146  2.89801  2.37887  2.77519  2.98518  4.58477  3.61503
          0.01868  4.38528  5.10763  0.61958  0.77255  0.55906  0.84804
    266   2.52043  4.79572  3.10732  2.40274  3.69308  3.50931  3.29039  3.42219  2.31351  2.41070  3.36618  3.05869  3.89791  2.74933  2.75009  2.36822  2.63399  3.11751  5.31079  3.99166    342 - -
          2.68618  4.42225  2.77519  2.73123  3.46354  2.40513  3.72494  3.29354  2.67741  2.69355  4.24690  2.90347  2.73739  3.18146  2.89801  2.37887  2.77519  2.98518  4.58477  3.61503
          0.01868  4.38528  5.10763  0.61958  0.77255  0.55906  0.84804
    267   3.69324  5.43343  4.24487  3.68280  4.92678  4.03986  4.34045  4.53411  2.63219  3.95552  4.96654  3.98990  4.53986  3.55711  0.41780  3.76887  3.93827  4.24097  5.81260  4.77194    343 - -
          2.68618  4.42225  2.77519  2.73123  3.46354  2.40513  3.72494  3.29354  2.67741  2.69355  4.24690  2.90347  2.73739  3.18146  2.89801  2.37887  2.77519  2.98518  4.58477  3.61503
          0.01868  4.38528  5.10763  0.61958  0.77255  0.55906  0.84804
    268   2.62782  3.49512  3.65930  3.10675  3.57172  2.88151  3.99134  2.90391  3.03933  2.45896  2.86471  3.45714  1.78483  3.34297  3.36703  2.86610  2.90254  2.66965  5.02914  3.80329    344 - -
          2.68618  4.42225  2.77519  2.73123  3.46354  2.40513  3.72494  3.29354  2.67741  2.69355  4.24690  2.90347  2.73739  3.18146  2.89801  2.37887  2.77519  2.98518  4.58477  3.61503
          0.01868  4.38528  5.10763  0.61958  0.77255  0.44251  1.02840
    269   2.78394  5.28219  1.87568  2.14419  4.60698  3.08989  3.72336  4.09117  2.37385  3.58147  4.34143  2.65897  3.90170  2.83644  3.02311  2.34302  2.33871  3.66451  5.72678  4.30499    345 - -
          2.68618  4.42225  2.77519  2.73123  3.46354  2.40513  3.72494  3.29354  2.67741  2.69355  4.24690  2.90347  2.73739  3.18146  2.89801  2.37887  2.77519  2.98518  4.58477  3.61503
          0.01779  4.43395  5.15629  0.61958  0.77255  0.48576  0.95510
    270   1.62329  4.22178  4.04630  3.46851  2.88720  3.78642  4.09909  2.59260  3.36839  2.01464  2.94712  3.72579  4.16198  3.60971  3.59228  2.79635  2.94347  2.23128  4.84531  3.64712    346 - -
          2.68618  4.42225  2.77519  2.73123  3.46354  2.40513  3.72494  3.29354  2.67741  2.69355  4.24690  2.90347  2.73739  3.18146  2.89801  2.37887  2.77519  2.98518  4.58477  3.61503
          0.01779  4.43395  5.15629  0.61958  0.77255  0.48576  0.95510
    271   2.30821  4.88973  3.07940  2.16269  4.13219  3.51118  2.92917  3.54852  2.50017  2.65732  3.96094  3.04080  3.90134  2.86059  2.45689  2.71632  2.52098  2.93148  5.38940  4.05489    347 - -
          2.68618  4.42225  2.77519  2.73123  3.46354  2.40513  3.72494  3.29354  2.67741  2.69355  4.24690  2.90347  2.73739  3.18146  2.89801  2.37887  2.77519  2.98518  4.58477  3.61503
          0.01779  4.43395  5.15629  0.61958  0.77255  0.48576  0.95510
    272   2.30305  5.14499  2.43085  2.09649  3.74839  3.46079  3.66505  3.93252  2.41909  3.43944  4.19525  2.40341  3.86337  2.62503  2.90998  2.37982  2.69032  3.52168  5.59450  4.19682    348 - -
          2.68618  4.42225  2.77519  2.73123  3.46354  2.40513  3.72494  3.29354  2.67741  2.69355  4.24690  2.90347  2.73739  3.18146  2.89801  2.37887  2.77519  2.98518  4.58477  3.61503
          0.01779  4.43395  5.15629  0.61958  0.77255  0.48576  0.95510
    273   3.57327  4.85714  5.19566  4.68470  1.01762  4.76015  4.63621  2.17637  4.52932  1.55134  3.20086  4.74976  4.96078  4.54568  4.56856  4.11843  3.79404  2.59921  4.81767  3.35509    349 - -
          2.68618  4.42225  2.77519  2.73123  3.46354  2.40513  3.72494  3.29354  2.67741  2.69355  4.24690  2.90347  2.73739  3.18146  2.89801  2.37887  2.77519  2.98518  4.58477  3.61503
          0.01779  4.43395  5.15629  0.61958  0.77255  0.48576  0.95510
    274   2.68586  4.50108  3.42543  2.86229  3.65725  3.62235  3.86089  2.62829  2.63184  1.91044  3.60003  3.30182  4.00633  2.54999  3.17626  2.50189  2.39706  2.77978  5.07064  3.82014    350 - -
          2.68618  4.42225  2.77519  2.73123  3.46354  2.40513  3.72494  3.29354  2.67741  2.69355  4.24690  2.90347  2.73739  3.18146  2.89801  2.37887  2.77519  2.98518  4.58477  3.61503
          0.01779  4.43395  5.15629  0.61958  0.77255  0.48576  0.95510
    275   2.44404  5.12802  2.94997  2.11740  4.44803  2.84846  3.66012  3.91352  2.29922  3.42232  4.17929  2.94707  3.86317  2.48691  2.56478  2.29216  2.43825  3.50596  5.57776  4.18642    351 - -
          2.68618  4.42225  2.77519  2.73123  3.46354  2.40513  3.72494  3.29354  2.67741  2.69355  4.24690  2.90347  2.73739  3.18146  2.89801  2.37887  2.77519  2.98518  4.58477  3.61503
          0.01779  4.43395  5.15629  0.61958  0.77255  0.48576  0.95510
    276   2.58943  3.72552  3.62061  3.11105  3.90036  3.43935  4.09305  2.64386  3.05920  2.97623  3.85523  2.97674  3.99419  3.38050  3.41245  1.18623  2.93386  2.93028  5.31407  4.06836    352 - -
          2.68618  4.42225  2.77519  2.73123  3.46354  2.40513  3.72494  3.29354  2.67741  2.69355  4.24690  2.90347  2.73739  3.18146  2.89801  2.37887  2.77519  2.98518  4.58477  3.61503
          0.01779  4.43395  5.15629  0.61958  0.77255  0.48576  0.95510
    277   2.42127  3.97216  2.99593  2.15688  4.31626  3.18011  3.69033  3.75963  2.23297  3.31316  4.09481  2.85916  2.35367  2.81421  2.93435  2.40789  2.91863  3.38746  5.50802  4.14068    353 - -
          2.68618  4.42225  2.77519  2.73123  3.46354  2.40513  3.72494  3.29354  2.67741  2.69355  4.24690  2.90347  2.73739  3.18146  2.89801  2.37887  2.77519  2.98518  4.58477  3.61503
          0.01779  4.43395  5.15629  0.61958  0.77255  0.48576  0.95510
    278   2.54603  4.39406  4.25317  3.14319  1.61724  3.97081  3.92816  2.86228  3.59208  2.54383  3.51163  3.86589  4.33054  3.78512  3.77157  3.26350  3.16070  2.67609  3.43310  1.83120    354 - -
          2.68618  4.42225  2.77519  2.73123  3.46354  2.40513  3.72494  3.29354  2.67741  2.69355  4.24690  2.90347  2.73739  3.18146  2.89801  2.37887  2.77519  2.98518  4.58477  3.61503
          0.05911  4.43395  3.08938  0.61958  0.77255  0.48576  0.95510
    279   4.00793  5.26192  4.96769  4.80632  0.43615  4.51518  4.22578  3.50461  4.71044  2.76322  4.16956  4.65395  4.98096  4.73913  4.69935  4.22995  4.31876  3.52905  4.36990  2.69226    355 - -
          2.68633  4.42328  2.77408  2.73183  3.46230  2.40603  3.72519  3.29400  2.67684  2.69150  4.24468  2.90375  2.73825  3.18188  2.89733  2.37937  2.77519  2.98566  4.58492  3.61606
          0.24841  1.51430        *  2.83773  0.06034  0.00000        *
//
HMMER3/b [3.0 | March 2010]
NAME  Hmmer.OG038.fa.rp.me
LENG  253
ALPH  amino
RF    no
CS    no
MAP   yes
DATE  Thu Oct 25 13:09:20 2018
NSEQ  2
EFFN  0.550781
CKSUM 1791671805
STATS LOCAL MSV      -10.6353  0.70282
STATS LOCAL VITERBI  -11.6958  0.70282
STATS LOCAL FORWARD   -5.3562  0.70282
HMM          A        C        D        E        F        G        H        I        K        L        M        N        P        Q        R        S        T        V        W        Y   
            m->m     m->i     m->d     i->m     i->i     d->m     d->d
  COMPO   2.54995  4.24811  2.85258  2.65475  3.31103  2.84068  3.66446  2.81102  2.73982  2.32892  3.66264  3.07055  3.45471  3.10184  2.92531  2.75769  2.90290  2.60344  4.54590  3.44836
          2.68618  4.42225  2.77519  2.73123  3.46354  2.40513  3.72494  3.29354  2.67741  2.69355  4.24690  2.90347  2.73739  3.18146  2.89801  2.37887  2.77519  2.98518  4.58477  3.61503
          0.24856  3.90913  1.60933  0.61958  0.77255  0.00000        *
      1   3.04623  4.50394  3.99257  3.68190  1.35020  3.76127  3.82166  2.60108  3.59485  2.01759  3.36447  3.82510  4.23085  3.81460  3.75781  3.32035  3.35095  2.57687  4.13858  2.53408      1 - -
          2.68618  4.42225  2.77519  2.73123  3.46354  2.40513  3.72494  3.29354  2.67741  2.69355  4.24690  2.90347  2.73739  3.18146  2.89801  2.37887  2.77519  2.98518  4.58477  3.61503
          0.03750  3.69806  4.42041  0.61958  0.77255  0.65148  0.73662
      2   2.96483  4.48414  3.90147  3.55069  3.08346  3.74795  4.26129  2.29145  3.31978  1.12724  3.17940  3.84139  4.22046  3.73093  3.52055  3.31223  3.27122  2.28132  4.88950  3.56983      2 - -
          2.68618  4.42225  2.77519  2.73123  3.46354  2.40513  3.72494  3.29354  2.67741  2.69355  4.24690  2.90347  2.73739  3.18146  2.89801  2.37887  2.77519  2.98518  4.58477  3.61503
          0.03750  3.69806  4.42041  0.61958  0.77255  0.65148  0.73662
      3   2.89344  4.37347  4.06617  3.68348  3.26531  3.85857  4.44948  1.32759  3.50693  1.90031  3.24092  3.95309  4.31560  3.87933  3.72366  3.34507  3.19988  1.87180  5.11221  3.82826      3 - -
          2.68618  4.42225  2.77519  2.73123  3.46354  2.40513  3.72494  3.29354  2.67741  2.69355  4.24690  2.90347  2.73739  3.18146  2.89801  2.37887  2.77519  2.98518  4.58477  3.61503
          0.03750  3.69806  4.42041  0.61958  0.77255  0.65148  0.73662
      4   1.30029  4.12037  3.29469  3.08798  3.88562  2.94715  4.12923  2.98727  3.09953  2.87471  3.93501  3.27896  3.67060  3.45988  3.35676  2.47675  2.74229  2.67360  5.33130  4.11334      4 - -
          2.68618  4.42225  2.77519  2.73123  3.46354  2.40513  3.72494  3.29354  2.67741  2.69355  4.24690  2.90347  2.73739  3.18146  2.89801  2.37887  2.77519  2.98518  4.58477  3.61503
          0.03750  3.69806  4.42041  0.61958  0.77255  0.65148  0.73662
      5   2.82131  4.75979  2.98561  2.65227  4.10560  3.32015  3.68449  3.52592  1.30996  3.13462  4.11482  3.08122  3.84062  2.89307  2.43248  2.88030  3.09291  3.24665  5.24018  4.03046      5 - -
          2.68618  4.42225  2.77519  2.73123  3.46354  2.40513  3.72494  3.29354  2.67741  2.69355  4.24690  2.90347  2.73739  3.18146  2.89801  2.37887  2.77519  2.98518  4.58477  3.61503
          0.03750  3.69806  4.42041  0.61958  0.77255  0.65148  0.73662
      6   2.47313  4.25496  3.10950  2.99215  4.11715  1.05868  4.11477  3.68135  3.14784  3.35664  4.33857  3.27629  3.64052  3.48802  3.39503  2.64176  2.94124  3.24509  5.25053  4.21616      6 - -
          2.68618  4.42225  2.77519  2.73123  3.46354  2.40513  3.72494  3.29354  2.67741  2.69355  4.24690  2.90347  2.73739  3.18146  2.89801  2.37887  2.77519  2.98518  4.58477  3.61503
          0.03750  3.69806  4.42041  0.61958  0.77255  0.65148  0.73662
      7   2.24452  4.15740  3.06754  2.88392  3.90308  2.89104  3.99427  3.40584  2.94465  3.14357  4.09193  3.13201  3.61715  3.31070  3.23019  1.39038  2.71302  2.98093  5.29222  3.98747      7 - -
          2.68618  4.42225  2.77519  2.73123  3.46354  2.40513  3.72494  3.29354  2.67741  2.69355  4.24690  2.90347  2.73739  3.18146  2.89801  2.37887  2.77519  2.98518  4.58477  3.61503
          0.03750  3.69806  4.42041  0.61958  0.77255  0.65148  0.73662
      8   2.81353  4.88718  1.20707  2.25927  4.24443  3.08845  3.79944  3.79564  2.85437  3.44048  4.42406  2.80232  3.73040  3.04568  3.33809  2.80311  3.15204  3.45708  5.44697  4.15848      8 - -
          2.68618  4.42225  2.77519  2.73123  3.46354  2.40513  3.72494  3.29354  2.67741  2.69355  4.24690  2.90347  2.73739  3.18146  2.89801  2.37887  2.77519  2.98518  4.58477  3.61503
          0.03750  3.69806  4.42041  0.61958  0.77255  0.65148  0.73662
      9   2.47313  4.25496  3.10950  2.99215  4.11715  1.05868  4.11477  3.68135  3.14784  3.35664  4.33857  3.27629  3.64052  3.48802  3.39503  2.64176  2.94124  3.24509  5.25053  4.21616      9 - -
          2.68618  4.42225  2.77519  2.73123  3.46354  2.40513  3.72494  3.29354  2.67741  2.69355  4.24690  2.90347  2.73739  3.18146  2.89801  2.37887  2.77519  2.98518  4.58477  3.61503
          0.03750  3.69806  4.42041  0.61958  0.77255  0.65148  0.73662
     10   2.33429  4.17552  3.28560  3.04051  3.82578  3.01753  4.06938  2.93271  2.97983  2.80141  3.87185  3.27267  3.71079  3.38631  3.24160  2.53460  1.50926  2.64718  5.28030  4.04511     10 - -
          2.68618  4.42225  2.77519  2.73123  3.46354  2.40513  3.72494  3.29354  2.67741  2.69355  4.24690  2.90347  2.73739  3.18146  2.89801  2.37887  2.77519  2.98518  4.58477  3.61503
          0.03750  3.69806  4.42041  0.61958  0.77255  0.65148  0.73662
     11   2.81557  4.86471  2.44343  1.30619  4.19164  3.17047  3.75499  3.61057  2.61410  3.26095  4.25275  2.86097  3.76970  2.98107  2.99668  2.82287  3.12203  3.31642  5.39782  4.13043     11 - -
          2.68618  4.42225  2.77519  2.73123  3.46354  2.40513  3.72494  3.29354  2.67741  2.69355  4.24690  2.90347  2.73739  3.18146  2.89801  2.37887  2.77519  2.98518  4.58477  3.61503
          0.03750  3.69806  4.42041  0.61958  0.77255  0.65148  0.73662
     12   2.67058  4.27073  3.87332  3.54074  3.43087  3.53092  4.37496  2.09340  3.40505  2.15690  3.43377  3.75551  4.10788  3.78189  3.63218  3.03112  3.04083  1.28243  5.18187  3.89795     12 - -
          2.68618  4.42225  2.77519  2.73123  3.46354  2.40513  3.72494  3.29354  2.67741  2.69355  4.24690  2.90347  2.73739  3.18146  2.89801  2.37887  2.77519  2.98518  4.58477  3.61503
          0.03750  3.69806  4.42041  0.61958  0.77255  0.65148  0.73662
     13   3.04623  4.50394  3.99257  3.68190  1.35020  3.76127  3.82166  2.60108  3.59485  2.01759  3.36447  3.82510  4.23085  3.81460  3.75781  3.32035  3.35095  2.57687  4.13858  2.53408     13 - -
          2.68618  4.42225  2.77519  2.73123  3.46354  2.40513  3.72494  3.29354  2.67741  2.69355  4.24690  2.90347  2.73739  3.18146  2.89801  2.37887  2.77519  2.98518  4.58477  3.61503
          0.03750  3.69806  4.42041  0.61958  0.77255  0.65148  0.73662
     14   2.96483  4.48414  3.90147  3.55069  3.08346  3.74795  4.26129  2.29145  3.31978  1.12724  3.17940  3.84139  4.22046  3.73093  3.52055  3.31223  3.27122  2.28132  4.88950  3.56983     14 - -
          2.68618  4.42225  2.77519  2.73123  3.46354  2.40513  3.72494  3.29354  2.67741  2.69355  4.24690  2.90347  2.73739  3.18146  2.89801  2.37887  2.77519  2.98518  4.58477  3.61503
          0.03750  3.69806  4.42041  0.61958  0.77255  0.65148  0.73662
     15   2.47313  4.25496  3.10950  2.99215  4.11715  1.05868  4.11477  3.68135  3.14784  3.35664  4.33857  3.27629  3.64052  3.48802  3.39503  2.64176  2.94124  3.24509  5.25053  4.21616     15 - -
          2.68618  4.42225  2.77519  2.73123  3.46354  2.40513  3.72494  3.29354  2.67741  2.69355  4.24690  2.90347  2.73739  3.18146  2.89801  2.37887  2.77519  2.98518  4.58477  3.61503
          0.03750  3.69806  4.42041  0.61958  0.77255  0.65148  0.73662
     16   2.96483  4.48414  3.90147  3.55069  3.08346  3.74795  4.26129  2.29145  3.31978  1.12724  3.17940  3.84139  4.22046  3.73093  3.52055  3.31223  3.27122  2.28132  4.88950  3.56983     16 - -
          2.68618  4.42225  2.77519  2.73123  3.46354  2.40513  3.72494  3.29354  2.67741  2.69355  4.24690  2.90347  2.73739  3.18146  2.89801  2.37887  2.77519  2.98518  4.58477  3.61503
          0.03750  3.69806  4.42041  0.61958  0.77255  0.65148  0.73662
     17   2.82050  4.65480  3.29451  2.85581  3.96471  3.33021  3.72364  3.50161  2.20761  3.05048  4.06455  3.22457  3.84958  2.96093  1.28626  2.91832  3.10404  3.23546  5.12452  3.93883     17 - -
          2.68618  4.42225  2.77519  2.73123  3.46354  2.40513  3.72494  3.29354  2.67741  2.69355  4.24690  2.90347  2.73739  3.18146  2.89801  2.37887  2.77519  2.98518  4.58477  3.61503
          0.03750  3.69806  4.42041  0.61958  0.77255  0.65148  0.73662
     18   2.81353  4.88718  1.20707  2.25927  4.24443  3.08845  3.79944  3.79564  2.85437  3.44048  4.42406  2.80232  3.73040  3.04568  3.33809  2.80311  3.15204  3.45708  5.44697  4.15848     18 - -
          2.68618  4.42225  2.77519  2.73123  3.46354  2.40513  3.72494  3.29354  2.67741  2.69355  4.24690  2.90347  2.73739  3.18146  2.89801  2.37887  2.77519  2.98518  4.58477  3.61503
          0.03750  3.69806  4.42041  0.61958  0.77255  0.65148  0.73662
     19   2.81353  4.88718  1.20707  2.25927  4.24443  3.08845  3.79944  3.79564  2.85437  3.44048  4.42406  2.80232  3.73040  3.04568  3.33809  2.80311  3.15204  3.45708  5.44697  4.15848     19 - -
          2.68618  4.42225  2.77519  2.73123  3.46354  2.40513  3.72494  3.29354  2.67741  2.69355  4.24690  2.90347  2.73739  3.18146  2.89801  2.37887  2.77519  2.98518  4.58477  3.61503
          0.03750  3.69806  4.42041  0.61958  0.77255  0.65148  0.73662
     20   2.47313  4.25496  3.10950  2.99215  4.11715  1.05868  4.11477  3.68135  3.14784  3.35664  4.33857  3.27629  3.64052  3.48802  3.39503  2.64176  2.94124  3.24509  5.25053  4.21616     20 - -
          2.68618  4.42225  2.77519  2.73123  3.46354  2.40513  3.72494  3.29354  2.67741  2.69355  4.24690  2.90347  2.73739  3.18146  2.89801  2.37887  2.77519  2.98518  4.58477  3.61503
          0.03750  3.69806  4.42041  0.61958  0.77255  0.65148  0.73662
     21   2.33429  4.17552  3.28560  3.04051  3.82578  3.01753  4.06938  2.93271  2.97983  2.80141  3.87185  3.27267  3.71079  3.38631  3.24160  2.53460  1.50926  2.64718  5.28030  4.04511     21 - -
          2.68618  4.42225  2.77519  2.73123  3.46354  2.40513  3.72494  3.29354  2.67741  2.69355  4.24690  2.90347  2.73739  3.18146  2.89801  2.37887  2.77519  2.98518  4.58477  3.61503
          0.03750  3.69806  4.42041  0.61958  0.77255  0.65148  0.73662
     22   2.81557  4.86471  2.44343  1.30619  4.19164  3.17047  3.75499  3.61057  2.61410  3.26095  4.25275  2.86097  3.76970  2.98107  2.99668  2.82287  3.12203  3.31642  5.39782  4.13043     22 - -
          2.68618  4.42225  2.77519  2.73123  3.46354  2.40513  3.72494  3.29354  2.67741  2.69355  4.24690  2.90347  2.73739  3.18146  2.89801  2.37887  2.77519  2.98518  4.58477  3.61503
          0.03750  3.69806  4.42041  0.61958  0.77255  0.65148  0.73662
     23   2.67058  4.27073  3.87332  3.54074  3.43087  3.53092  4.37496  2.09340  3.40505  2.15690  3.43377  3.75551  4.10788  3.78189  3.63218  3.03112  3.04083  1.28243  5.18187  3.89795     23 - -
          2.68618  4.42225  2.77519  2.73123  3.46354  2.40513  3.72494  3.29354  2.67741  2.69355  4.24690  2.90347  2.73739  3.18146  2.89801  2.37887  2.77519  2.98518  4.58477  3.61503
          0.03750  3.69806  4.42041  0.61958  0.77255  0.65148  0.73662
     24   1.30029  4.12037  3.29469  3.08798  3.88562  2.94715  4.12923  2.98727  3.09953  2.87471  3.93501  3.27896  3.67060  3.45988  3.35676  2.47675  2.74229  2.67360  5.33130  4.11334     24 - -
          2.68618  4.42225  2.77519  2.73123  3.46354  2.40513  3.72494  3.29354  2.67741  2.69355  4.24690  2.90347  2.73739  3.18146  2.89801  2.37887  2.77519  2.98518  4.58477  3.61503
          0.03750  3.69806  4.42041  0.61958  0.77255  0.65148  0.73662
     25   2.67058  4.27073  3.87332  3.54074  3.43087  3.53092  4.37496  2.09340  3.40505  2.15690  3.43377  3.75551  4.10788  3.78189  3.63218  3.03112  3.04083  1.28243  5.18187  3.89795     25 - -
          2.68618  4.42225  2.77519  2.73123  3.46354  2.40513  3.72494  3.29354  2.67741  2.69355  4.24690  2.90347  2.73739  3.18146  2.89801  2.37887  2.77519  2.98518  4.58477  3.61503
          0.03750  3.69806  4.42041  0.61958  0.77255  0.65148  0.73662
     26   2.82131  4.75979  2.98561  2.65227  4.10560  3.32015  3.68449  3.52592  1.30996  3.13462  4.11482  3.08122  3.84062  2.89307  2.43248  2.88030  3.09291  3.24665  5.24018  4.03046     26 - -
          2.68618  4.42225  2.77519  2.73123  3.46354  2.40513  3.72494  3.29354  2.67741  2.69355  4.24690  2.90347  2.73739  3.18146  2.89801  2.37887  2.77519  2.98518  4.58477  3.61503
          0.03750  3.69806  4.42041  0.61958  0.77255  0.39454  1.12082
     27   2.89110  5.01640  3.18503  2.64759  4.35393  3.53049  3.60354  3.78559  2.00053  3.27053  4.14905  3.08732  3.93965  1.97188  1.66992  2.90101  3.09419  3.47092  5.37237  4.13433     27 - -
          2.68618  4.42225  2.77519  2.73123  3.46354  2.40513  3.72494  3.29354  2.67741  2.69355  4.24690  2.90347  2.73739  3.18146  2.89801  2.37887  2.77519  2.98518  4.58477  3.61503
          0.03025  3.90913  4.63147  0.61958  0.77255  0.48576  0.95510
     28   2.73519  4.55379  3.47897  2.89729  3.61661  3.57799  3.78206  2.94377  2.43091  2.49601  2.28486  3.29285  3.98228  3.02740  2.00238  2.89719  2.97324  2.77668  5.06213  3.81517     28 - -
          2.68618  4.42225  2.77519  2.73123  3.46354  2.40513  3.72494  3.29354  2.67741  2.69355  4.24690  2.90347  2.73739  3.18146  2.89801  2.37887  2.77519  2.98518  4.58477  3.61503
          0.03025  3.90913  4.63147  0.61958  0.77255  0.48576  0.95510
     29   3.15526  4.50764  4.63822  4.11867  3.18949  4.39452  4.75874  1.45629  3.94590  1.28403  3.03317  4.38822  4.65391  4.18584  4.12476  3.76390  3.39936  1.91423  5.20189  4.02270     29 - -
          2.68618  4.42225  2.77519  2.73123  3.46354  2.40513  3.72494  3.29354  2.67741  2.69355  4.24690  2.90347  2.73739  3.18146  2.89801  2.37887  2.77519  2.98518  4.58477  3.61503
          0.03025  3.90913  4.63147  0.61958  0.77255  0.48576  0.95510
     30   2.88614  5.08140  2.97551  2.53991  4.43582  3.48430  3.60491  3.84847  1.56292  3.33737  4.20198  3.01120  3.91638  1.97954  2.31463  2.87438  3.09464  3.51815  5.44123  4.18319     30 - -
          2.68618  4.42225  2.77519  2.73123  3.46354  2.40513  3.72494  3.29354  2.67741  2.69355  4.24690  2.90347  2.73739  3.18146  2.89801  2.37887  2.77519  2.98518  4.58477  3.61503
          0.03025  3.90913  4.63147  0.61958  0.77255  0.48576  0.95510
     31   2.36367  4.18538  3.53265  3.14885  3.76235  3.16887  4.10204  2.82792  3.09298  2.77868  3.75821  3.37270  3.81682  3.42791  3.38868  1.76295  2.77264  1.79210  5.25361  3.99342     31 - -
          2.68618  4.42225  2.77519  2.73123  3.46354  2.40513  3.72494  3.29354  2.67741  2.69355  4.24690  2.90347  2.73739  3.18146  2.89801  2.37887  2.77519  2.98518  4.58477  3.61503
          0.03025  3.90913  4.63147  0.61958  0.77255  0.48576  0.95510
     32   2.47323  4.50481  2.87198  2.60673  4.13577  3.13983  3.85540  3.51648  2.70254  3.21907  4.08940  1.95627  3.76015  3.06880  3.08073  2.57616  1.94302  3.13092  5.45161  4.13687     32 - -
          2.68618  4.42225  2.77519  2.73123  3.46354  2.40513  3.72494  3.29354  2.67741  2.69355  4.24690  2.90347  2.73739  3.18146  2.89801  2.37887  2.77519  2.98518  4.58477  3.61503
          0.03025  3.90913  4.63147  0.61958  0.77255  0.48576  0.95510
     33   2.81830  4.67256  3.38824  2.85390  3.17702  3.59177  3.63346  3.25902  2.41651  2.83313  3.79748  3.24592  3.99637  3.00573  1.93733  2.92365  3.04657  3.02714  4.66359  2.08018     33 - -
          2.68618  4.42225  2.77519  2.73123  3.46354  2.40513  3.72494  3.29354  2.67741  2.69355  4.24690  2.90347  2.73739  3.18146  2.89801  2.37887  2.77519  2.98518  4.58477  3.61503
          0.03025  3.90913  4.63147  0.61958  0.77255  0.48576  0.95510
     34   2.76280  5.01122  2.57839  2.34349  4.29891  3.30061  3.67641  3.84154  2.40032  3.38355  4.24053  2.01260  3.83166  1.95630  2.77839  2.74937  3.03461  3.47718  5.49802  4.12167     34 - -
          2.68618  4.42225  2.77519  2.73123  3.46354  2.40513  3.72494  3.29354  2.67741  2.69355  4.24690  2.90347  2.73739  3.18146  2.89801  2.37887  2.77519  2.98518  4.58477  3.61503
          0.03025  3.90913  4.63147  0.61958  0.77255  0.48576  0.95510
     35   3.02408  4.37631  4.62812  4.13280  3.48886  4.30764  4.86825  1.36746  4.01256  2.00553  3.31044  4.37036  4.64410  4.29045  4.22575  3.69060  3.29482  1.25258  5.43306  4.22319     35 - -
          2.68618  4.42225  2.77519  2.73123  3.46354  2.40513  3.72494  3.29354  2.67741  2.69355  4.24690  2.90347  2.73739  3.18146  2.89801  2.37887  2.77519  2.98518  4.58477  3.61503
          0.03025  3.90913  4.63147  0.61958  0.77255  0.48576  0.95510
     36   3.15990  4.51367  4.63738  4.11680  3.17883  4.39547  4.75491  1.49444  3.94346  1.24764  3.02178  4.38768  4.65273  4.18071  4.12133  3.76419  3.40327  1.93142  5.19439  4.01806     36 - -
          2.68618  4.42225  2.77519  2.73123  3.46354  2.40513  3.72494  3.29354  2.67741  2.69355  4.24690  2.90347  2.73739  3.18146  2.89801  2.37887  2.77519  2.98518  4.58477  3.61503
          0.03025  3.90913  4.63147  0.61958  0.77255  0.48576  0.95510
     37   2.88614  5.08140  2.97551  2.53991  4.43582  3.48430  3.60491  3.84847  1.56292  3.33737  4.20198  3.01120  3.91638  1.97954  2.31463  2.87438  3.09464  3.51815  5.44123  4.18319     37 - -
          2.68618  4.42225  2.77519  2.73123  3.46354  2.40513  3.72494  3.29354  2.67741  2.69355  4.24690  2.90347  2.73739  3.18146  2.89801  2.37887  2.77519  2.98518  4.58477  3.61503
          0.03025  3.90913  4.63147  0.61958  0.77255  0.48576  0.95510
     38   2.82323  5.19821  2.30813  1.63533  4.51478  3.23367  3.70803  4.00539  2.58249  3.55505  4.40843  1.86997  3.81421  2.87677  3.05703  2.76408  3.10537  3.61957  5.70567  4.28352     38 - -
          2.68618  4.42225  2.77519  2.73123  3.46354  2.40513  3.72494  3.29354  2.67741  2.69355  4.24690  2.90347  2.73739  3.18146  2.89801  2.37887  2.77519  2.98518  4.58477  3.61503
          0.03025  3.90913  4.63147  0.61958  0.77255  0.48576  0.95510
     39   2.98352  5.10251  2.50266  0.97439  4.45327  3.29748  3.88720  3.91443  2.77231  3.52558  4.49779  2.95331  3.90373  3.10196  3.18510  2.96207  3.28796  3.59442  5.61793  4.33996     39 - -
          2.68618  4.42225  2.77519  2.73123  3.46354  2.40513  3.72494  3.29354  2.67741  2.69355  4.24690  2.90347  2.73739  3.18146  2.89801  2.37887  2.77519  2.98518  4.58477  3.61503
          0.03025  3.90913  4.63147  0.61958  0.77255  0.48576  0.95510
     40   2.69134  4.56697  3.29294  2.80313  3.82433  3.49540  3.80307  2.88177  1.83159  2.74909  3.73813  3.22097  3.94818  3.02428  2.75752  2.83986  2.95530  1.97266  5.20958  3.94711     40 - -
          2.68618  4.42225  2.77519  2.73123  3.46354  2.40513  3.72494  3.29354  2.67741  2.69355  4.24690  2.90347  2.73739  3.18146  2.89801  2.37887  2.77519  2.98518  4.58477  3.61503
          0.03025  3.90913  4.63147  0.61958  0.77255  0.48576  0.95510
     41   1.89965  4.78391  2.60983  1.73227  4.23670  3.23641  3.76501  3.54064  2.61758  3.23920  4.12290  2.89948  3.80396  2.94997  3.04803  2.68432  2.95751  3.20428  5.51651  4.17723     41 - -
          2.68618  4.42225  2.77519  2.73123  3.46354  2.40513  3.72494  3.29354  2.67741  2.69355  4.24690  2.90347  2.73739  3.18146  2.89801  2.37887  2.77519  2.98518  4.58477  3.61503
          0.03025  3.90913  4.63147  0.61958  0.77255  0.48576  0.95510
     42   1.85986  4.27615  3.75810  3.32698  2.01190  3.50031  4.02185  2.59972  3.26955  2.29966  3.42879  3.56641  4.02815  3.54634  3.53430  2.88375  2.94259  2.43947  4.75021  3.33215     42 - -
          2.68618  4.42225  2.77519  2.73123  3.46354  2.40513  3.72494  3.29354  2.67741  2.69355  4.24690  2.90347  2.73739  3.18146  2.89801  2.37887  2.77519  2.98518  4.58477  3.61503
          0.03025  3.90913  4.63147  0.61958  0.77255  0.48576  0.95510
     43   3.19621  4.64751  4.24837  3.88821  3.14945  4.02878  4.53244  2.35530  3.65561  0.83137  3.16063  4.16015  4.45772  4.01517  3.82575  3.60365  3.48873  2.40219  5.04222  3.77406     43 - -
          2.68618  4.42225  2.77519  2.73123  3.46354  2.40513  3.72494  3.29354  2.67741  2.69355  4.24690  2.90347  2.73739  3.18146  2.89801  2.37887  2.77519  2.98518  4.58477  3.61503
          0.03025  3.90913  4.63147  0.61958  0.77255  0.48576  0.95510
     44   2.76430  4.90489  2.96130  2.54932  4.26549  3.39791  3.65116  3.75032  2.19046  3.29191  4.14904  2.07601  3.87287  2.81480  1.79125  2.78720  3.01775  3.40295  5.38968  4.09492     44 - -
          2.68618  4.42225  2.77519  2.73123  3.46354  2.40513  3.72494  3.29354  2.67741  2.69355  4.24690  2.90347  2.73739  3.18146  2.89801  2.37887  2.77519  2.98518  4.58477  3.61503
          0.03025  3.90913  4.63147  0.61958  0.77255  0.48576  0.95510
     45   2.80735  4.57344  3.40321  2.94449  3.05769  3.61820  2.29328  2.98294  2.69527  1.80367  3.59613  3.32918  4.03820  3.16846  2.98050  2.96399  3.05255  2.82147  4.62420  3.12593     45 - -
          2.68618  4.42225  2.77519  2.73123  3.46354  2.40513  3.72494  3.29354  2.67741  2.69355  4.24690  2.90347  2.73739  3.18146  2.89801  2.37887  2.77519  2.98518  4.58477  3.61503
          0.03025  3.90913  4.63147  0.61958  0.77255  0.48576  0.95510
     46   1.58064  4.22574  3.26052  2.96914  4.12478  3.00506  4.07841  3.43097  3.01135  3.17493  4.07186  3.22262  1.97650  3.34173  3.33718  2.46118  2.74194  3.00868  5.48790  4.25625     46 - -
          2.68618  4.42225  2.77519  2.73123  3.46354  2.40513  3.72494  3.29354  2.67741  2.69355  4.24690  2.90347  2.73739  3.18146  2.89801  2.37887  2.77519  2.98518  4.58477  3.61503
          0.03025  3.90913  4.63147  0.61958  0.77255  0.48576  0.95510
     47   2.74878  4.96784  2.44006  1.58855  4.44405  1.99395  3.77936  3.89832  2.67411  3.48735  4.34870  2.83734  3.80920  2.96360  3.13374  2.74225  3.06380  3.50910  5.64539  4.29477     47 - -
          2.68618  4.42225  2.77519  2.73123  3.46354  2.40513  3.72494  3.29354  2.67741  2.69355  4.24690  2.90347  2.73739  3.18146  2.89801  2.37887  2.77519  2.98518  4.58477  3.61503
          0.03025  3.90913  4.63147  0.61958  0.77255  0.48576  0.95510
     48   3.19621  4.64751  4.24837  3.88821  3.14945  4.02878  4.53244  2.35530  3.65561  0.83137  3.16063  4.16015  4.45772  4.01517  3.82575  3.60365  3.48873  2.40219  5.04222  3.77406     48 - -
          2.68618  4.42225  2.77519  2.73123  3.46354  2.40513  3.72494  3.29354  2.67741  2.69355  4.24690  2.90347  2.73739  3.18146  2.89801  2.37887  2.77519  2.98518  4.58477  3.61503
          0.03025  3.90913  4.63147  0.61958  0.77255  0.48576  0.95510
     49   2.90254  5.43784  1.56820  1.50162  4.72408  3.18971  3.72933  4.23052  2.73717  3.74852  4.60619  2.66009  3.80751  2.89764  3.32072  2.79292  3.19046  3.81574  5.90411  4.41496     49 - -
          2.68620  4.42228  2.77522  2.73126  3.46356  2.40515  3.72497  3.29356  2.67743  2.69357  4.24692  2.90349  2.73742  3.18149  2.89755  2.37889  2.77522  2.98521  4.58479  3.61506
          0.24856  1.55903  4.63147  0.27596  1.42231  0.48576  0.95510
     50   2.18082  2.08351  3.78024  3.40563  3.89121  2.95515  4.22740  3.20308  3.30002  3.01131  3.90929  3.42253  3.68976  3.59877  3.53424  1.57774  2.65623  2.80117  5.33104  4.11696     51 - -
          2.68618  4.42225  2.77519  2.73123  3.46354  2.40513  3.72494  3.29354  2.67741  2.69355  4.24690  2.90347  2.73739  3.18146  2.89801  2.37887  2.77519  2.98518  4.58477  3.61503
          0.03025  3.90913  4.63147  0.61958  0.77255  0.48576  0.95510
     51   2.79982  4.55131  3.41091  3.25507  4.24747  3.23673  4.32969  3.80209  3.31546  3.42504  4.47632  3.55819  0.76222  3.70313  3.55702  2.96841  3.24423  3.44331  5.42419  4.36857     52 - -
          2.68618  4.42225  2.77519  2.73123  3.46354  2.40513  3.72494  3.29354  2.67741  2.69355  4.24690  2.90347  2.73739  3.18146  2.89801  2.37887  2.77519  2.98518  4.58477  3.61503
          0.03025  3.90913  4.63147  0.61958  0.77255  0.48576  0.95510
     52   2.62111  4.45004  3.26829  2.87962  3.06649  3.40473  3.72809  3.14747  2.84225  2.79435  3.74779  3.24175  3.91924  3.19447  3.17305  1.91699  2.93010  2.88568  4.61172  2.09114     53 - -
          2.68618  4.42225  2.77519  2.73123  3.46354  2.40513  3.72494  3.29354  2.67741  2.69355  4.24690  2.90347  2.73739  3.18146  2.89801  2.37887  2.77519  2.98518  4.58477  3.61503
          0.03025  3.90913  4.63147  0.61958  0.77255  0.48576  0.95510
     53   3.05960  4.46794  4.38798  4.00503  3.39875  4.10626  4.72624  1.03366  3.83389  1.97713  3.32823  4.24522  4.53381  4.17830  4.02625  3.60496  3.35805  1.84690  5.29727  4.03883     54 - -
          2.68618  4.42225  2.77519  2.73123  3.46354  2.40513  3.72494  3.29354  2.67741  2.69355  4.24690  2.90347  2.73739  3.18146  2.89801  2.37887  2.77519  2.98518  4.58477  3.61503
          0.03025  3.90913  4.63147  0.61958  0.77255  0.48576  0.95510
     54   2.83694  4.36920  4.17614  3.84022  3.57671  3.76191  4.63556  2.04813  3.70856  2.25726  3.53612  4.02422  4.32025  4.06565  3.91756  3.26760  3.19751  0.97994  5.36740  4.10137     55 - -
          2.68618  4.42225  2.77519  2.73123  3.46354  2.40513  3.72494  3.29354  2.67741  2.69355  4.24690  2.90347  2.73739  3.18146  2.89801  2.37887  2.77519  2.98518  4.58477  3.61503
          0.03025  3.90913  4.63147  0.61958  0.77255  0.48576  0.95510
     55   1.85425  4.55199  3.22974  2.75831  4.07551  3.29756  3.77666  3.41100  2.39252  3.07006  3.96693  3.14385  3.83394  2.97413  1.85892  2.68076  2.89123  3.08293  5.32753  4.07855     56 - -
          2.68618  4.42225  2.77519  2.73123  3.46354  2.40513  3.72494  3.29354  2.67741  2.69355  4.24690  2.90347  2.73739  3.18146  2.89801  2.37887  2.77519  2.98518  4.58477  3.61503
          0.03025  3.90913  4.63147  0.61958  0.77255  0.48576  0.95510
     56   3.29983  4.77398  3.89221  3.62832  2.29414  3.87272  3.63539  3.30390  3.48477  2.74842  3.97509  3.76843  4.34564  3.78203  3.66104  3.43294  3.58664  3.17616  3.93936  0.90696     57 - -
          2.68618  4.42225  2.77519  2.73123  3.46354  2.40513  3.72494  3.29354  2.67741  2.69355  4.24690  2.90347  2.73739  3.18146  2.89801  2.37887  2.77519  2.98518  4.58477  3.61503
          0.03025  3.90913  4.63147  0.61958  0.77255  0.48576  0.95510
     57   2.67860  4.58904  2.99124  1.96742  3.83303  3.43921  3.84834  2.81679  2.69862  2.75107  3.75268  3.12677  3.92677  3.07465  3.07928  2.81407  2.95473  1.89679  5.27637  3.97933     58 - -
          2.68618  4.42225  2.77519  2.73123  3.46354  2.40513  3.72494  3.29354  2.67741  2.69355  4.24690  2.90347  2.73739  3.18146  2.89801  2.37887  2.77519  2.98518  4.58477  3.61503
          0.03025  3.90913  4.63147  0.61958  0.77255  0.48576  0.95510
     58   1.84556  4.81040  1.73320  2.33176  4.34622  3.16581  3.79985  3.69683  2.75148  3.38600  4.25719  2.84787  3.77689  2.98677  3.24595  2.65516  2.96922  3.31768  5.62905  4.25301     59 - -
          2.68618  4.42225  2.77519  2.73123  3.46354  2.40513  3.72494  3.29354  2.67741  2.69355  4.24690  2.90347  2.73739  3.18146  2.89801  2.37887  2.77519  2.98518  4.58477  3.61503
          0.03025  3.90913  4.63147  0.61958  0.77255  0.48576  0.95510
     59   2.75820  4.67398  2.00867  2.64199  2.06127  3.45670  3.73562  3.14472  2.84425  2.77020  3.79005  3.11352  3.94301  3.11440  3.26537  2.85168  3.02728  2.92960  4.78176  3.26303     60 - -
          2.68618  4.42225  2.77519  2.73123  3.46354  2.40513  3.72494  3.29354  2.67741  2.69355  4.24690  2.90347  2.73739  3.18146  2.89801  2.37887  2.77519  2.98518  4.58477  3.61503
          0.03025  3.90913  4.63147  0.61958  0.77255  0.48576  0.95510
     60   0.96221  4.21014  3.49961  3.29238  4.08868  3.03374  4.31012  3.21966  3.30957  3.09960  4.12726  3.43280  3.77640  3.64734  3.55769  2.56004  2.83993  2.86772  5.51217  4.31645     61 - -
          2.68618  4.42225  2.77519  2.73123  3.46354  2.40513  3.72494  3.29354  2.67741  2.69355  4.24690  2.90347  2.73739  3.18146  2.89801  2.37887  2.77519  2.98518  4.58477  3.61503
          0.03025  3.90913  4.63147  0.61958  0.77255  0.48576  0.95510
     61   2.82034  5.16352  2.46984  1.68020  4.45232  3.30813  3.66148  3.91469  2.40158  3.43795  4.29363  2.80827  3.83351  1.99952  2.80519  2.77280  3.07285  3.55484  5.59939  4.22534     62 - -
          2.68618  4.42225  2.77519  2.73123  3.46354  2.40513  3.72494  3.29354  2.67741  2.69355  4.24690  2.90347  2.73739  3.18146  2.89801  2.37887  2.77519  2.98518  4.58477  3.61503
          0.03025  3.90913  4.63147  0.61958  0.77255  0.48576  0.95510
     62   3.02875  5.16304  0.86689  2.35752  4.54491  3.23823  3.96302  4.14138  3.05402  3.74311  4.72184  2.91580  3.89359  3.20211  3.57535  2.98685  3.36804  3.77660  5.70642  4.41154     63 - -
          2.68618  4.42225  2.77519  2.73123  3.46354  2.40513  3.72494  3.29354  2.67741  2.69355  4.24690  2.90347  2.73739  3.18146  2.89801  2.37887  2.77519  2.98518  4.58477  3.61503
          0.03025  3.90913  4.63147  0.61958  0.77255  0.48576  0.95510
     63   2.67860  4.58904  2.99124  1.96742  3.83303  3.43921  3.84834  2.81679  2.69862  2.75107  3.75268  3.12677  3.92677  3.07465  3.07928  2.81407  2.95473  1.89679  5.27637  3.97933     64 - -
          2.68618  4.42225  2.77519  2.73123  3.46354  2.40513  3.72494  3.29354  2.67741  2.69355  4.24690  2.90347  2.73739  3.18146  2.89801  2.37887  2.77519  2.98518  4.58477  3.61503
          0.03025  3.90913  4.63147  0.61958  0.77255  0.48576  0.95510
     64   2.75357  4.75164  2.72824  2.61731  4.12087  3.20835  3.95021  3.83895  2.85686  3.48162  4.43651  1.09478  3.86193  3.22288  3.21289  2.81927  3.13655  3.45747  5.42256  4.06645     65 - -
          2.68618  4.42225  2.77519  2.73123  3.46354  2.40513  3.72494  3.29354  2.67741  2.69355  4.24690  2.90347  2.73739  3.18146  2.89801  2.37887  2.77519  2.98518  4.58477  3.61503
          0.03025  3.90913  4.63147  0.61958  0.77255  0.48576  0.95510
     65   3.30480  4.69576  4.28897  4.01029  0.95361  3.98628  3.89323  2.82381  3.91636  2.18535  3.54846  4.06040  4.44394  4.07420  4.02704  3.57295  3.60590  2.81723  4.13118  2.49349     66 - -
          2.68618  4.42225  2.77519  2.73123  3.46354  2.40513  3.72494  3.29354  2.67741  2.69355  4.24690  2.90347  2.73739  3.18146  2.89801  2.37887  2.77519  2.98518  4.58477  3.61503
          0.03025  3.90913  4.63147  0.61958  0.77255  0.48576  0.95510
     66   2.74405  4.95373  2.44830  1.63185  4.43723  1.92834  3.78392  3.89047  2.67890  3.48216  4.34445  2.84317  3.80909  2.96965  3.13599  2.74099  3.06135  3.50135  5.64080  4.29365     67 - -
          2.68618  4.42225  2.77519  2.73123  3.46354  2.40513  3.72494  3.29354  2.67741  2.69355  4.24690  2.90347  2.73739  3.18146  2.89801  2.37887  2.77519  2.98518  4.58477  3.61503
          0.03025  3.90913  4.63147  0.61958  0.77255  0.48576  0.95510
     67   3.29983  4.77398  3.89221  3.62832  2.29414  3.87272  3.63539  3.30390  3.48477  2.74842  3.97509  3.76843  4.34564  3.78203  3.66104  3.43294  3.58664  3.17616  3.93936  0.90696     68 - -
          2.68618  4.42225  2.77519  2.73123  3.46354  2.40513  3.72494  3.29354  2.67741  2.69355  4.24690  2.90347  2.73739  3.18146  2.89801  2.37887  2.77519  2.98518  4.58477  3.61503
          0.03025  3.90913  4.63147  0.61958  0.77255  0.48576  0.95510
     68   3.19621  4.64751  4.24837  3.88821  3.14945  4.02878  4.53244  2.35530  3.65561  0.83137  3.16063  4.16015  4.45772  4.01517  3.82575  3.60365  3.48873  2.40219  5.04222  3.77406     69 - -
          2.68618  4.42225  2.77519  2.73123  3.46354  2.40513  3.72494  3.29354  2.67741  2.69355  4.24690  2.90347  2.73739  3.18146  2.89801  2.37887  2.77519  2.98518  4.58477  3.61503
          0.03025  3.90913  4.63147  0.61958  0.77255  0.48576  0.95510
     69   1.76242  4.19655  3.83573  3.43491  3.72082  3.36073  4.32585  2.34636  3.35813  2.52776  3.62997  3.61479  3.98616  3.67690  3.62606  2.78177  2.87916  1.54230  5.34152  4.11742     70 - -
          2.68618  4.42225  2.77519  2.73123  3.46354  2.40513  3.72494  3.29354  2.67741  2.69355  4.24690  2.90347  2.73739  3.18146  2.89801  2.37887  2.77519  2.98518  4.58477  3.61503
          0.03025  3.90913  4.63147  0.61958  0.77255  0.48576  0.95510
     70   3.19621  4.64751  4.24837  3.88821  3.14945  4.02878  4.53244  2.35530  3.65561  0.83137  3.16063  4.16015  4.45772  4.01517  3.82575  3.60365  3.48873  2.40219  5.04222  3.77406     71 - -
          2.68618  4.42225  2.77519  2.73123  3.46354  2.40513  3.72494  3.29354  2.67741  2.69355  4.24690  2.90347  2.73739  3.18146  2.89801  2.37887  2.77519  2.98518  4.58477  3.61503
          0.03025  3.90913  4.63147  0.61958  0.77255  0.48576  0.95510
     71   2.90953  4.89670  2.92684  2.68190  4.07017  3.39004  3.84061  3.70632  2.50010  3.20506  4.23165  3.14204  3.94388  1.17029  2.78366  2.95563  3.20636  3.43364  5.33559  4.03168     72 - -
          2.68618  4.42225  2.77519  2.73123  3.46354  2.40513  3.72494  3.29354  2.67741  2.69355  4.24690  2.90347  2.73739  3.18146  2.89801  2.37887  2.77519  2.98518  4.58477  3.61503
          0.03025  3.90913  4.63147  0.61958  0.77255  0.48576  0.95510
     72   3.19621  4.64751  4.24837  3.88821  3.14945  4.02878  4.53244  2.35530  3.65561  0.83137  3.16063  4.16015  4.45772  4.01517  3.82575  3.60365  3.48873  2.40219  5.04222  3.77406     73 - -
          2.68618  4.42225  2.77519  2.73123  3.46354  2.40513  3.72494  3.29354  2.67741  2.69355  4.24690  2.90347  2.73739  3.18146  2.89801  2.37887  2.77519  2.98518  4.58477  3.61503
          0.03025  3.90913  4.63147  0.61958  0.77255  0.48576  0.95510
     73   2.62770  0.86904  4.15554  3.90338  3.88610  3.24309  4.54238  3.03589  3.73045  2.94982  4.07223  3.88058  3.95296  4.07503  3.84840  2.89945  3.09751  2.77805  5.29472  4.17358     74 - -
          2.68618  4.42225  2.77519  2.73123  3.46354  2.40513  3.72494  3.29354  2.67741  2.69355  4.24690  2.90347  2.73739  3.18146  2.89801  2.37887  2.77519  2.98518  4.58477  3.61503
          0.03025  3.90913  4.63147  0.61958  0.77255  0.48576  0.95510
     74   2.98352  5.10251  2.50266  0.97439  4.45327  3.29748  3.88720  3.91443  2.77231  3.52558  4.49779  2.95331  3.90373  3.10196  3.18510  2.96207  3.28796  3.59442  5.61793  4.33996     75 - -
          2.68618  4.42225  2.77519  2.73123  3.46354  2.40513  3.72494  3.29354  2.67741  2.69355  4.24690  2.90347  2.73739  3.18146  2.89801  2.37887  2.77519  2.98518  4.58477  3.61503
          0.03025  3.90913  4.63147  0.61958  0.77255  0.48576  0.95510
     75   3.41005  4.74413  4.34345  3.95694  1.94674  4.17510  3.41749  3.28391  3.74188  2.67856  3.86584  3.87485  4.50858  3.87462  3.85614  3.53810  3.63390  3.16010  1.96857  1.29756     76 - -
          2.68618  4.42225  2.77519  2.73123  3.46354  2.40513  3.72494  3.29354  2.67741  2.69355  4.24690  2.90347  2.73739  3.18146  2.89801  2.37887  2.77519  2.98518  4.58477  3.61503
          0.03025  3.90913  4.63147  0.61958  0.77255  0.48576  0.95510
     76   2.46790  4.49415  2.88560  2.61696  4.12766  3.13843  3.85914  3.50555  2.70734  3.21073  4.08153  2.01310  3.75949  3.07417  3.08363  2.57362  1.88975  3.12095  5.44608  4.13392     77 - -
          2.68618  4.42225  2.77519  2.73123  3.46354  2.40513  3.72494  3.29354  2.67741  2.69355  4.24690  2.90347  2.73739  3.18146  2.89801  2.37887  2.77519  2.98518  4.58477  3.61503
          0.03025  3.90913  4.63147  0.61958  0.77255  0.48576  0.95510
     77   3.19621  4.64751  4.24837  3.88821  3.14945  4.02878  4.53244  2.35530  3.65561  0.83137  3.16063  4.16015  4.45772  4.01517  3.82575  3.60365  3.48873  2.40219  5.04222  3.77406     78 - -
          2.68618  4.42225  2.77519  2.73123  3.46354  2.40513  3.72494  3.29354  2.67741  2.69355  4.24690  2.90347  2.73739  3.18146  2.89801  2.37887  2.77519  2.98518  4.58477  3.61503
          0.03025  3.90913  4.63147  0.61958  0.77255  0.48576  0.95510
     78   2.98352  5.10251  2.50266  0.97439  4.45327  3.29748  3.88720  3.91443  2.77231  3.52558  4.49779  2.95331  3.90373  3.10196  3.18510  2.96207  3.28796  3.59442  5.61793  4.33996     79 - -
          2.68618  4.42225  2.77519  2.73123  3.46354  2.40513  3.72494  3.29354  2.67741  2.69355  4.24690  2.90347  2.73739  3.18146  2.89801  2.37887  2.77519  2.98518  4.58477  3.61503
          0.03025  3.90913  4.63147  0.61958  0.77255  0.48576  0.95510
     79   2.98352  5.10251  2.50266  0.97439  4.45327  3.29748  3.88720  3.91443  2.77231  3.52558  4.49779  2.95331  3.90373  3.10196  3.18510  2.96207  3.28796  3.59442  5.61793  4.33996     80 - -
          2.68618  4.42225  2.77519  2.73123  3.46354  2.40513  3.72494  3.29354  2.67741  2.69355  4.24690  2.90347  2.73739  3.18146  2.89801  2.37887  2.77519  2.98518  4.58477  3.61503
          0.03025  3.90913  4.63147  0.61958  0.77255  0.48576  0.95510
     80   3.29983  4.77398  3.89221  3.62832  2.29414  3.87272  3.63539  3.30390  3.48477  2.74842  3.97509  3.76843  4.34564  3.78203  3.66104  3.43294  3.58664  3.17616  3.93936  0.90696     81 - -
          2.68618  4.42225  2.77519  2.73123  3.46354  2.40513  3.72494  3.29354  2.67741  2.69355  4.24690  2.90347  2.73739  3.18146  2.89801  2.37887  2.77519  2.98518  4.58477  3.61503
          0.03025  3.90913  4.63147  0.61958  0.77255  0.48576  0.95510
     81   3.02666  4.37786  4.63222  4.13697  3.48595  4.31131  4.87105  1.34028  4.01635  2.00023  3.30698  4.37430  4.64648  4.29335  4.22864  3.69453  3.29714  1.27816  5.43256  4.22368     82 - -
          2.68618  4.42225  2.77519  2.73123  3.46354  2.40513  3.72494  3.29354  2.67741  2.69355  4.24690  2.90347  2.73739  3.18146  2.89801  2.37887  2.77519  2.98518  4.58477  3.61503
          0.03025  3.90913  4.63147  0.61958  0.77255  0.48576  0.95510
     82   2.90953  4.89670  2.92684  2.68190  4.07017  3.39004  3.84061  3.70632  2.50010  3.20506  4.23165  3.14204  3.94388  1.17029  2.78366  2.95563  3.20636  3.43364  5.33559  4.03168     83 - -
          2.68618  4.42225  2.77519  2.73123  3.46354  2.40513  3.72494  3.29354  2.67741  2.69355  4.24690  2.90347  2.73739  3.18146  2.89801  2.37887  2.77519  2.98518  4.58477  3.61503
          0.03025  3.90913  4.63147  0.61958  0.77255  0.48576  0.95510
     83   2.90525  5.44227  1.52720  1.53518  4.72813  3.18856  3.73080  4.23533  2.74173  3.75318  4.61187  2.65878  3.80788  2.89959  3.32705  2.79472  3.19378  3.82019  5.90871  4.41817     84 - -
          2.68618  4.42225  2.77519  2.73123  3.46354  2.40513  3.72494  3.29354  2.67741  2.69355  4.24690  2.90347  2.73739  3.18146  2.89801  2.37887  2.77519  2.98518  4.58477  3.61503
          0.03025  3.90913  4.63147  0.61958  0.77255  0.48576  0.95510
     84   3.03476  4.84601  3.16126  2.92474  3.31019  3.47829  1.06748  3.74336  2.76678  3.23279  4.27846  3.33265  4.03276  3.29140  3.03038  3.10506  3.33930  3.47777  4.77479  3.25998     85 - -
          2.68618  4.42225  2.77519  2.73123  3.46354  2.40513  3.72494  3.29354  2.67741  2.69355  4.24690  2.90347  2.73739  3.18146  2.89801  2.37887  2.77519  2.98518  4.58477  3.61503
          0.24856  3.90913  1.60933  0.61958  0.77255  0.48576  0.95510
     85   2.96483  4.48414  3.90147  3.55069  3.08346  3.74795  4.26129  2.29145  3.31978  1.12724  3.17940  3.84139  4.22046  3.73093  3.52055  3.31223  3.27122  2.28132  4.88950  3.56983     86 - -
          2.68618  4.42225  2.77519  2.73123  3.46354  2.40513  3.72494  3.29354  2.67741  2.69355  4.24690  2.90347  2.73739  3.18146  2.89801  2.37887  2.77519  2.98518  4.58477  3.61503
          0.03750  3.69806  4.42041  0.61958  0.77255  0.65148  0.73662
     86   2.54777  4.32396  3.13771  2.95920  3.95197  3.02177  4.04437  3.45961  3.00256  3.10314  4.15245  3.27900  1.22865  3.39752  3.26068  2.71204  2.97795  3.12474  5.17958  4.07350     87 - -
          2.68618  4.42225  2.77519  2.73123  3.46354  2.40513  3.72494  3.29354  2.67741  2.69355  4.24690  2.90347  2.73739  3.18146  2.89801  2.37887  2.77519  2.98518  4.58477  3.61503
          0.03750  3.69806  4.42041  0.61958  0.77255  0.65148  0.73662
     87   2.75699  4.72004  2.80508  2.56715  3.86167  3.25712  3.72025  3.47414  2.40360  2.99336  4.03654  3.02129  3.81465  1.58479  2.68725  2.81710  3.05914  3.21804  5.17098  3.85526     88 - -
          2.68618  4.42225  2.77519  2.73123  3.46354  2.40513  3.72494  3.29354  2.67741  2.69355  4.24690  2.90347  2.73739  3.18146  2.89801  2.37887  2.77519  2.98518  4.58477  3.61503
          0.03750  3.69806  4.42041  0.61958  0.77255  0.65148  0.73662
     88   2.81353  4.88718  1.20707  2.25927  4.24443  3.08845  3.79944  3.79564  2.85437  3.44048  4.42406  2.80232  3.73040  3.04568  3.33809  2.80311  3.15204  3.45708  5.44697  4.15848     89 - -
          2.68618  4.42225  2.77519  2.73123  3.46354  2.40513  3.72494  3.29354  2.67741  2.69355  4.24690  2.90347  2.73739  3.18146  2.89801  2.37887  2.77519  2.98518  4.58477  3.61503
          0.03750  3.69806  4.42041  0.61958  0.77255  0.39454  1.12082
     89   2.69146  4.79072  2.86131  2.54380  4.31837  2.06466  3.74219  3.74312  1.66328  3.32694  4.18474  3.00820  3.83635  2.91882  2.71003  2.73723  2.99341  3.37157  5.46705  4.19765     90 - -
          2.68618  4.42225  2.77519  2.73123  3.46354  2.40513  3.72494  3.29354  2.67741  2.69355  4.24690  2.90347  2.73739  3.18146  2.89801  2.37887  2.77519  2.98518  4.58477  3.61503
          0.03025  3.90913  4.63147  0.61958  0.77255  0.48576  0.95510
     90   2.53983  2.25449  1.89148  2.69623  3.92943  3.24382  3.89103  3.22392  2.83447  3.01101  3.92090  3.12354  3.81730  3.13711  3.23771  2.66848  2.88204  2.91817  5.29337  4.01232     91 - -
          2.68618  4.42225  2.77519  2.73123  3.46354  2.40513  3.72494  3.29354  2.67741  2.69355  4.24690  2.90347  2.73739  3.18146  2.89801  2.37887  2.77519  2.98518  4.58477  3.61503
          0.03025  3.90913  4.63147  0.61958  0.77255  0.48576  0.95510
     91   2.72045  4.58348  3.07744  1.97404  3.72612  3.52312  3.85719  2.01937  2.70717  2.60749  3.65018  3.17949  3.97167  3.09372  3.07751  2.87432  2.97466  2.52045  5.21140  3.92104     92 - -
          2.68618  4.42225  2.77519  2.73123  3.46354  2.40513  3.72494  3.29354  2.67741  2.69355  4.24690  2.90347  2.73739  3.18146  2.89801  2.37887  2.77519  2.98518  4.58477  3.61503
          0.03025  3.90913  4.63147  0.61958  0.77255  0.48576  0.95510
     92   3.04651  4.88347  3.54087  3.04406  4.24733  3.52774  3.85041  3.79140  2.25159  3.30066  4.29970  3.40109  4.02837  3.06875  0.92385  3.12881  3.30987  3.51372  5.31540  4.16653     93 - -
          2.68618  4.42225  2.77519  2.73123  3.46354  2.40513  3.72494  3.29354  2.67741  2.69355  4.24690  2.90347  2.73739  3.18146  2.89801  2.37887  2.77519  2.98518  4.58477  3.61503
          0.03025  3.90913  4.63147  0.61958  0.77255  0.48576  0.95510
     93   2.65058  4.78120  2.66419  1.80662  4.18946  3.26889  3.74274  3.49364  2.56201  3.18713  4.07060  2.91561  3.81265  2.92533  2.97673  2.69220  2.01334  3.16993  5.46748  4.13634     94 - -
          2.68618  4.42225  2.77519  2.73123  3.46354  2.40513  3.72494  3.29354  2.67741  2.69355  4.24690  2.90347  2.73739  3.18146  2.89801  2.37887  2.77519  2.98518  4.58477  3.61503
          0.03025  3.90913  4.63147  0.61958  0.77255  0.48576  0.95510
     94   3.01704  4.44134  4.42580  3.92649  3.27023  4.16788  4.62864  1.97075  3.76220  1.36426  3.14114  4.19026  4.51743  4.04748  3.97202  3.54285  3.28625  1.46848  5.20159  3.99054     95 - -
          2.68618  4.42225  2.77519  2.73123  3.46354  2.40513  3.72494  3.29354  2.67741  2.69355  4.24690  2.90347  2.73739  3.18146  2.89801  2.37887  2.77519  2.98518  4.58477  3.61503
          0.03025  3.90913  4.63147  0.61958  0.77255  0.48576  0.95510
     95   2.67860  4.58904  2.99124  1.96742  3.83303  3.43921  3.84834  2.81679  2.69862  2.75107  3.75268  3.12677  3.92677  3.07465  3.07928  2.81407  2.95473  1.89679  5.27637  3.97933     96 - -
          2.68618  4.42225  2.77519  2.73123  3.46354  2.40513  3.72494  3.29354  2.67741  2.69355  4.24690  2.90347  2.73739  3.18146  2.89801  2.37887  2.77519  2.98518  4.58477  3.61503
          0.03025  3.90913  4.63147  0.61958  0.77255  0.48576  0.95510
     96   3.01704  4.44134  4.42580  3.92649  3.27023  4.16788  4.62864  1.97075  3.76220  1.36426  3.14114  4.19026  4.51743  4.04748  3.97202  3.54285  3.28625  1.46848  5.20159  3.99054     97 - -
          2.68618  4.42225  2.77519  2.73123  3.46354  2.40513  3.72494  3.29354  2.67741  2.69355  4.24690  2.90347  2.73739  3.18146  2.89801  2.37887  2.77519  2.98518  4.58477  3.61503
          0.03025  3.90913  4.63147  0.61958  0.77255  0.48576  0.95510
     97   2.82034  5.16352  2.46984  1.68020  4.45232  3.30813  3.66148  3.91469  2.40158  3.43795  4.29363  2.80827  3.83351  1.99952  2.80519  2.77280  3.07285  3.55484  5.59939  4.22534     98 - -
          2.68618  4.42225  2.77519  2.73123  3.46354  2.40513  3.72494  3.29354  2.67741  2.69355  4.24690  2.90347  2.73739  3.18146  2.89801  2.37887  2.77519  2.98518  4.58477  3.61503
          0.03025  3.90913  4.63147  0.61958  0.77255  0.48576  0.95510
     98   1.90454  4.66423  3.01322  2.61774  4.15844  3.31064  3.74080  3.45957  1.74193  3.13721  4.02087  3.05521  3.83484  2.92286  2.69403  2.69862  2.92212  3.13187  5.38642  4.11543     99 - -
          2.68618  4.42225  2.77519  2.73123  3.46354  2.40513  3.72494  3.29354  2.67741  2.69355  4.24690  2.90347  2.73739  3.18146  2.89801  2.37887  2.77519  2.98518  4.58477  3.61503
          0.03025  3.90913  4.63147  0.61958  0.77255  0.48576  0.95510
     99   3.21350  4.59085  4.52718  4.04025  1.83573  4.28521  4.22427  2.33092  3.89777  1.20807  3.00738  4.21195  4.55917  4.04070  4.04028  3.64741  3.44862  2.41093  4.51224  3.02359    100 - -
          2.68618  4.42225  2.77519  2.73123  3.46354  2.40513  3.72494  3.29354  2.67741  2.69355  4.24690  2.90347  2.73739  3.18146  2.89801  2.37887  2.77519  2.98518  4.58477  3.61503
          0.03025  3.90913  4.63147  0.61958  0.77255  0.48576  0.95510
    100   1.76242  4.19655  3.83573  3.43491  3.72082  3.36073  4.32585  2.34636  3.35813  2.52776  3.62997  3.61479  3.98616  3.67690  3.62606  2.78177  2.87916  1.54230  5.34152  4.11742    101 - -
          2.68618  4.42225  2.77519  2.73123  3.46354  2.40513  3.72494  3.29354  2.67741  2.69355  4.24690  2.90347  2.73739  3.18146  2.89801  2.37887  2.77519  2.98518  4.58477  3.61503
          0.03025  3.90913  4.63147  0.61958  0.77255  0.48576  0.95510
    101   2.99420  5.09230  3.39215  2.75156  4.52511  3.61280  3.58415  3.88060  1.42722  3.34185  4.21680  3.15651  3.99055  2.72371  1.59016  2.99689  3.16826  3.56717  5.39875  4.22330    102 - -
          2.68618  4.42225  2.77519  2.73123  3.46354  2.40513  3.72494  3.29354  2.67741  2.69355  4.24690  2.90347  2.73739  3.18146  2.89801  2.37887  2.77519  2.98518  4.58477  3.61503
          0.03025  3.90913  4.63147  0.61958  0.77255  0.48576  0.95510
    102   2.90254  5.43784  1.56820  1.50162  4.72408  3.18971  3.72933  4.23052  2.73717  3.74852  4.60619  2.66009  3.80751  2.89764  3.32072  2.79292  3.19046  3.81574  5.90411  4.41496    103 - -
          2.68618  4.42225  2.77519  2.73123  3.46354  2.40513  3.72494  3.29354  2.67741  2.69355  4.24690  2.90347  2.73739  3.18146  2.89801  2.37887  2.77519  2.98518  4.58477  3.61503
          0.03025  3.90913  4.63147  0.61958  0.77255  0.48576  0.95510
    103   2.92246  4.38264  4.31030  3.78820  3.27499  4.04496  4.50373  2.04008  3.63745  1.82172  2.11974  4.05572  4.41024  3.91657  3.85726  3.39795  3.19005  1.49999  5.14370  3.96290    104 - -
          2.68618  4.42225  2.77519  2.73123  3.46354  2.40513  3.72494  3.29354  2.67741  2.69355  4.24690  2.90347  2.73739  3.18146  2.89801  2.37887  2.77519  2.98518  4.58477  3.61503
          0.03025  3.90913  4.63147  0.61958  0.77255  0.48576  0.95510
    104   3.19621  4.64751  4.24837  3.88821  3.14945  4.02878  4.53244  2.35530  3.65561  0.83137  3.16063  4.16015  4.45772  4.01517  3.82575  3.60365  3.48873  2.40219  5.04222  3.77406    105 - -
          2.68618  4.42225  2.77519  2.73123  3.46354  2.40513  3.72494  3.29354  2.67741  2.69355  4.24690  2.90347  2.73739  3.18146  2.89801  2.37887  2.77519  2.98518  4.58477  3.61503
          0.03025  3.90913  4.63147  0.61958  0.77255  0.48576  0.95510
    105   2.52848  2.29568  3.37222  2.90857  3.69333  3.32415  3.87052  3.05449  2.69756  2.75899  3.71020  3.25975  3.86007  2.09050  2.99656  2.70375  2.85400  2.79061  5.10733  3.83860    106 - -
          2.68618  4.42225  2.77519  2.73123  3.46354  2.40513  3.72494  3.29354  2.67741  2.69355  4.24690  2.90347  2.73739  3.18146  2.89801  2.37887  2.77519  2.98518  4.58477  3.61503
          0.03025  3.90913  4.63147  0.61958  0.77255  0.48576  0.95510
    106   2.23424  4.20239  3.14004  2.93191  4.30057  1.79369  4.11720  3.76827  3.08813  3.43798  4.26857  3.17220  3.65621  3.37788  3.42262  1.54536  2.71608  3.21062  5.62018  4.37622    107 - -
          2.68618  4.42225  2.77519  2.73123  3.46354  2.40513  3.72494  3.29354  2.67741  2.69355  4.24690  2.90347  2.73739  3.18146  2.89801  2.37887  2.77519  2.98518  4.58477  3.61503
          0.03025  3.90913  4.63147  0.61958  0.77255  0.48576  0.95510
    107   3.19621  4.64751  4.24837  3.88821  3.14945  4.02878  4.53244  2.35530  3.65561  0.83137  3.16063  4.16015  4.45772  4.01517  3.82575  3.60365  3.48873  2.40219  5.04222  3.77406    108 - -
          2.68618  4.42225  2.77519  2.73123  3.46354  2.40513  3.72494  3.29354  2.67741  2.69355  4.24690  2.90347  2.73739  3.18146  2.89801  2.37887  2.77519  2.98518  4.58477  3.61503
          0.03025  3.90913  4.63147  0.61958  0.77255  0.48576  0.95510
    108   1.87448  4.61897  2.90819  2.57855  4.08198  3.25404  3.77603  3.45403  2.52750  3.09471  3.99915  3.02493  3.80883  2.00178  2.88068  2.65722  2.89687  3.12455  5.38179  4.07921    109 - -
          2.68618  4.42225  2.77519  2.73123  3.46354  2.40513  3.72494  3.29354  2.67741  2.69355  4.24690  2.90347  2.73739  3.18146  2.89801  2.37887  2.77519  2.98518  4.58477  3.61503
          0.03025  3.90913  4.63147  0.61958  0.77255  0.48576  0.95510
    109   2.77802  4.30134  4.02243  3.50523  2.86536  3.76335  3.95162  2.48564  3.30564  2.15483  3.29720  3.72053  4.17194  3.61224  3.51417  3.11038  3.04101  1.71926  2.41999  3.05357    110 - -
          2.68618  4.42225  2.77519  2.73123  3.46354  2.40513  3.72494  3.29354  2.67741  2.69355  4.24690  2.90347  2.73739  3.18146  2.89801  2.37887  2.77519  2.98518  4.58477  3.61503
          0.03025  3.90913  4.63147  0.61958  0.77255  0.48576  0.95510
    110   3.19621  4.64751  4.24837  3.88821  3.14945  4.02878  4.53244  2.35530  3.65561  0.83137  3.16063  4.16015  4.45772  4.01517  3.82575  3.60365  3.48873  2.40219  5.04222  3.77406    111 - -
          2.68618  4.42225  2.77519  2.73123  3.46354  2.40513  3.72494  3.29354  2.67741  2.69355  4.24690  2.90347  2.73739  3.18146  2.89801  2.37887  2.77519  2.98518  4.58477  3.61503
          0.24856  3.90913  1.60933  0.61958  0.77255  0.48576  0.95510
    111   2.82904  4.66337  2.97859  2.72996  3.17900  3.31347  1.57369  3.50295  2.57907  3.01609  4.05259  3.14284  3.86146  3.09665  2.85092  2.90401  3.13030  3.24244  4.64535  3.13683    112 - -
          2.68618  4.42225  2.77519  2.73123  3.46354  2.40513  3.72494  3.29354  2.67741  2.69355  4.24690  2.90347  2.73739  3.18146  2.89801  2.37887  2.77519  2.98518  4.58477  3.61503
          0.03750  3.69806  4.42041  0.61958  0.77255  0.65148  0.73662
    112   2.81353  4.88718  1.20707  2.25927  4.24443  3.08845  3.79944  3.79564  2.85437  3.44048  4.42406  2.80232  3.73040  3.04568  3.33809  2.80311  3.15204  3.45708  5.44697  4.15848    113 - -
          2.68618  4.42225  2.77519  2.73123  3.46354  2.40513  3.72494  3.29354  2.67741  2.69355  4.24690  2.90347  2.73739  3.18146  2.89801  2.37887  2.77519  2.98518  4.58477  3.61503
          0.03750  3.69806  4.42041  0.61958  0.77255  0.39454  1.12082
    113   1.58064  4.22574  3.26052  2.96914  4.12478  3.00506  4.07841  3.43097  3.01135  3.17493  4.07186  3.22262  1.97650  3.34173  3.33718  2.46118  2.74194  3.00868  5.48790  4.25625    114 - -
          2.68618  4.42225  2.77519  2.73123  3.46354  2.40513  3.72494  3.29354  2.67741  2.69355  4.24690  2.90347  2.73739  3.18146  2.89801  2.37887  2.77519  2.98518  4.58477  3.61503
          0.03025  3.90913  4.63147  0.61958  0.77255  0.48576  0.95510
    114   2.88540  5.01391  3.17203  2.64018  4.34873  3.52551  3.60433  3.78247  2.00811  3.26892  4.14681  3.08228  3.93634  1.92756  1.71347  2.89515  3.08991  3.46712  5.37273  4.13158    115 - -
          2.68618  4.42225  2.77519  2.73123  3.46354  2.40513  3.72494  3.29354  2.67741  2.69355  4.24690  2.90347  2.73739  3.18146  2.89801  2.37887  2.77519  2.98518  4.58477  3.61503
          0.03025  3.90913  4.63147  0.61958  0.77255  0.48576  0.95510
    115   1.57496  4.13711  3.47831  3.15055  4.05321  2.99908  4.16529  3.15913  3.12747  3.05172  3.98056  3.31851  3.71498  3.45424  3.42158  2.44520  1.73252  2.78561  5.47563  4.26186    116 - -
          2.68618  4.42225  2.77519  2.73123  3.46354  2.40513  3.72494  3.29354  2.67741  2.69355  4.24690  2.90347  2.73739  3.18146  2.89801  2.37887  2.77519  2.98518  4.58477  3.61503
          0.03025  3.90913  4.63147  0.61958  0.77255  0.48576  0.95510
    116   2.79544  5.02103  2.73094  2.42200  4.38569  3.36311  3.65026  3.84033  1.67039  3.37777  4.22774  2.04423  3.85900  2.80691  2.56914  2.78630  3.04687  3.48248  5.49106  4.17313    117 - -
          2.68618  4.42225  2.77519  2.73123  3.46354  2.40513  3.72494  3.29354  2.67741  2.69355  4.24690  2.90347  2.73739  3.18146  2.89801  2.37887  2.77519  2.98518  4.58477  3.61503
          0.03025  3.90913  4.63147  0.61958  0.77255  0.48576  0.95510
    117   2.66080  4.51631  3.24471  2.81076  3.66601  3.47052  3.84808  2.84595  2.63853  2.59004  3.63722  3.23072  3.94348  2.16653  2.95808  2.82227  2.94004  1.92163  5.14347  3.85335    118 - -
          2.68618  4.42225  2.77519  2.73123  3.46354  2.40513  3.72494  3.29354  2.67741  2.69355  4.24690  2.90347  2.73739  3.18146  2.89801  2.37887  2.77519  2.98518  4.58477  3.61503
          0.03025  3.90913  4.63147  0.61958  0.77255  0.48576  0.95510
    118   3.01704  4.44134  4.42580  3.92649  3.27023  4.16788  4.62864  1.97075  3.76220  1.36426  3.14114  4.19026  4.51743  4.04748  3.97202  3.54285  3.28625  1.46848  5.20159  3.99054    119 - -
          2.68618  4.42225  2.77519  2.73123  3.46354  2.40513  3.72494  3.29354  2.67741  2.69355  4.24690  2.90347  2.73739  3.18146  2.89801  2.37887  2.77519  2.98518  4.58477  3.61503
          0.03025  3.90913  4.63147  0.61958  0.77255  0.48576  0.95510
    119   3.03476  4.84601  3.16126  2.92474  3.31019  3.47829  1.06748  3.74336  2.76678  3.23279  4.27846  3.33265  4.03276  3.29140  3.03038  3.10506  3.33930  3.47777  4.77479  3.25998    120 - -
          2.68618  4.42225  2.77519  2.73123  3.46354  2.40513  3.72494  3.29354  2.67741  2.69355  4.24690  2.90347  2.73739  3.18146  2.89801  2.37887  2.77519  2.98518  4.58477  3.61503
          0.03025  3.90913  4.63147  0.61958  0.77255  0.48576  0.95510
    120   3.04651  4.88347  3.54087  3.04406  4.24733  3.52774  3.85041  3.79140  2.25159  3.30066  4.29970  3.40109  4.02837  3.06875  0.92385  3.12881  3.30987  3.51372  5.31540  4.16653    121 - -
          2.68618  4.42225  2.77519  2.73123  3.46354  2.40513  3.72494  3.29354  2.67741  2.69355  4.24690  2.90347  2.73739  3.18146  2.89801  2.37887  2.77519  2.98518  4.58477  3.61503
          0.03025  3.90913  4.63147  0.61958  0.77255  0.48576  0.95510
    121   3.02875  5.16304  0.86689  2.35752  4.54491  3.23823  3.96302  4.14138  3.05402  3.74311  4.72184  2.91580  3.89359  3.20211  3.57535  2.98685  3.36804  3.77660  5.70642  4.41154    122 - -
          2.68618  4.42225  2.77519  2.73123  3.46354  2.40513  3.72494  3.29354  2.67741  2.69355  4.24690  2.90347  2.73739  3.18146  2.89801  2.37887  2.77519  2.98518  4.58477  3.61503
          0.03025  3.90913  4.63147  0.61958  0.77255  0.48576  0.95510
    122   3.05960  4.46794  4.38798  4.00503  3.39875  4.10626  4.72624  1.03366  3.83389  1.97713  3.32823  4.24522  4.53381  4.17830  4.02625  3.60496  3.35805  1.84690  5.29727  4.03883    123 - -
          2.68618  4.42225  2.77519  2.73123  3.46354  2.40513  3.72494  3.29354  2.67741  2.69355  4.24690  2.90347  2.73739  3.18146  2.89801  2.37887  2.77519  2.98518  4.58477  3.61503
          0.03025  3.90913  4.63147  0.61958  0.77255  0.48576  0.95510
    123   3.00532  4.97091  3.18378  2.79817  4.36571  3.49103  3.77912  3.79723  0.98924  3.35423  4.31356  3.22108  3.98865  2.96840  2.43812  3.04481  3.25578  3.50289  5.40519  4.22316    124 - -
          2.68618  4.42225  2.77519  2.73123  3.46354  2.40513  3.72494  3.29354  2.67741  2.69355  4.24690  2.90347  2.73739  3.18146  2.89801  2.37887  2.77519  2.98518  4.58477  3.61503
          0.03025  3.90913  4.63147  0.61958  0.77255  0.48576  0.95510
    124   2.79982  4.55131  3.41091  3.25507  4.24747  3.23673  4.32969  3.80209  3.31546  3.42504  4.47632  3.55819  0.76222  3.70313  3.55702  2.96841  3.24423  3.44331  5.42419  4.36857    125 - -
          2.68618  4.42225  2.77519  2.73123  3.46354  2.40513  3.72494  3.29354  2.67741  2.69355  4.24690  2.90347  2.73739  3.18146  2.89801  2.37887  2.77519  2.98518  4.58477  3.61503
          0.03025  3.90913  4.63147  0.61958  0.77255  0.48576  0.95510
    125   2.88540  5.01391  3.17203  2.64018  4.34873  3.52551  3.60433  3.78247  2.00811  3.26892  4.14681  3.08228  3.93634  1.92756  1.71347  2.89515  3.08991  3.46712  5.37273  4.13158    126 - -
          2.68618  4.42225  2.77519  2.73123  3.46354  2.40513  3.72494  3.29354  2.67741  2.69355  4.24690  2.90347  2.73739  3.18146  2.89801  2.37887  2.77519  2.98518  4.58477  3.61503
          0.03025  3.90913  4.63147  0.61958  0.77255  0.48576  0.95510
    126   2.75357  4.75164  2.72824  2.61731  4.12087  3.20835  3.95021  3.83895  2.85686  3.48162  4.43651  1.09478  3.86193  3.22288  3.21289  2.81927  3.13655  3.45747  5.42256  4.06645    127 - -
          2.68618  4.42225  2.77519  2.73123  3.46354  2.40513  3.72494  3.29354  2.67741  2.69355  4.24690  2.90347  2.73739  3.18146  2.89801  2.37887  2.77519  2.98518  4.58477  3.61503
          0.03025  3.90913  4.63147  0.61958  0.77255  0.48576  0.95510
    127   3.01065  4.43431  4.42368  3.92530  3.28431  4.16400  4.63065  1.95909  3.76216  1.40745  3.15655  4.18796  4.51655  4.05027  3.97357  3.53943  3.28078  1.42704  5.21013  3.99564    128 - -
          2.68618  4.42225  2.77519  2.73123  3.46354  2.40513  3.72494  3.29354  2.67741  2.69355  4.24690  2.90347  2.73739  3.18146  2.89801  2.37887  2.77519  2.98518  4.58477  3.61503
          0.03025  3.90913  4.63147  0.61958  0.77255  0.48576  0.95510
    128   3.19621  4.64751  4.24837  3.88821  3.14945  4.02878  4.53244  2.35530  3.65561  0.83137  3.16063  4.16015  4.45772  4.01517  3.82575  3.60365  3.48873  2.40219  5.04222  3.77406    129 - -
          2.68618  4.42225  2.77519  2.73123  3.46354  2.40513  3.72494  3.29354  2.67741  2.69355  4.24690  2.90347  2.73739  3.18146  2.89801  2.37887  2.77519  2.98518  4.58477  3.61503
          0.03025  3.90913  4.63147  0.61958  0.77255  0.48576  0.95510
    129   3.15526  4.50764  4.63822  4.11867  3.18949  4.39452  4.75874  1.45629  3.94590  1.28403  3.03317  4.38822  4.65391  4.18584  4.12476  3.76390  3.39936  1.91423  5.20189  4.02270    130 - -
          2.68618  4.42225  2.77519  2.73123  3.46354  2.40513  3.72494  3.29354  2.67741  2.69355  4.24690  2.90347  2.73739  3.18146  2.89801  2.37887  2.77519  2.98518  4.58477  3.61503
          0.03025  3.90913  4.63147  0.61958  0.77255  0.48576  0.95510
    130   3.02875  5.16304  0.86689  2.35752  4.54491  3.23823  3.96302  4.14138  3.05402  3.74311  4.72184  2.91580  3.89359  3.20211  3.57535  2.98685  3.36804  3.77660  5.70642  4.41154    131 - -
          2.68618  4.42225  2.77519  2.73123  3.46354  2.40513  3.72494  3.29354  2.67741  2.69355  4.24690  2.90347  2.73739  3.18146  2.89801  2.37887  2.77519  2.98518  4.58477  3.61503
          0.03025  3.90913  4.63147  0.61958  0.77255  0.48576  0.95510
    131   2.69159  4.29102  3.90364  3.43462  3.51826  3.67968  4.28903  1.62040  3.30764  2.26015  3.42143  3.71567  4.16698  3.65334  3.57845  3.05160  2.07706  1.99882  5.19956  3.97124    132 - -
          2.68618  4.42225  2.77519  2.73123  3.46354  2.40513  3.72494  3.29354  2.67741  2.69355  4.24690  2.90347  2.73739  3.18146  2.89801  2.37887  2.77519  2.98518  4.58477  3.61503
          0.03025  3.90913  4.63147  0.61958  0.77255  0.48576  0.95510
    132   2.79225  5.01910  2.71646  2.41507  4.38199  3.35706  3.65325  3.83903  1.71332  3.37879  4.22896  1.99040  3.85646  2.81088  2.58639  2.78301  3.04570  3.48059  5.49395  4.17254    133 - -
          2.68618  4.42225  2.77519  2.73123  3.46354  2.40513  3.72494  3.29354  2.67741  2.69355  4.24690  2.90347  2.73739  3.18146  2.89801  2.37887  2.77519  2.98518  4.58477  3.61503
          0.03025  3.90913  4.63147  0.61958  0.77255  0.48576  0.95510
    133   2.71037  4.48241  3.39167  3.29562  4.43768  0.67472  4.41384  4.04602  3.48189  3.69561  4.67149  3.55591  3.87473  3.80312  3.71411  2.88330  3.19445  3.56726  5.52335  4.54074    134 - -
          2.68618  4.42225  2.77519  2.73123  3.46354  2.40513  3.72494  3.29354  2.67741  2.69355  4.24690  2.90347  2.73739  3.18146  2.89801  2.37887  2.77519  2.98518  4.58477  3.61503
          0.03025  3.90913  4.63147  0.61958  0.77255  0.48576  0.95510
    134   2.99420  5.09230  3.39215  2.75156  4.52511  3.61280  3.58415  3.88060  1.42722  3.34185  4.21680  3.15651  3.99055  2.72371  1.59016  2.99689  3.16826  3.56717  5.39875  4.22330    135 - -
          2.68618  4.42225  2.77519  2.73123  3.46354  2.40513  3.72494  3.29354  2.67741  2.69355  4.24690  2.90347  2.73739  3.18146  2.89801  2.37887  2.77519  2.98518  4.58477  3.61503
          0.03025  3.90913  4.63147  0.61958  0.77255  0.48576  0.95510
    135   1.81894  4.31933  3.70313  3.27414  3.49199  3.50172  4.16848  2.46467  3.15266  1.68221  3.44258  3.56026  4.04065  3.51332  3.43098  2.89538  2.95802  2.31491  5.14713  3.89934    136 - -
          2.68618  4.42225  2.77519  2.73123  3.46354  2.40513  3.72494  3.29354  2.67741  2.69355  4.24690  2.90347  2.73739  3.18146  2.89801  2.37887  2.77519  2.98518  4.58477  3.61503
          0.03025  3.90913  4.63147  0.61958  0.77255  0.48576  0.95510
    136   2.81600  4.63567  3.51820  2.93843  3.62635  3.61545  3.78344  2.99006  2.36823  1.85993  3.62807  3.32487  4.02105  3.02900  1.85337  2.96666  3.04943  2.83425  5.06889  3.79371    137 - -
          2.68618  4.42225  2.77519  2.73123  3.46354  2.40513  3.72494  3.29354  2.67741  2.69355  4.24690  2.90347  2.73739  3.18146  2.89801  2.37887  2.77519  2.98518  4.58477  3.61503
          0.03025  3.90913  4.63147  0.61958  0.77255  0.48576  0.95510
    137   3.19621  4.64751  4.24837  3.88821  3.14945  4.02878  4.53244  2.35530  3.65561  0.83137  3.16063  4.16015  4.45772  4.01517  3.82575  3.60365  3.48873  2.40219  5.04222  3.77406    138 - -
          2.68618  4.42225  2.77519  2.73123  3.46354  2.40513  3.72494  3.29354  2.67741  2.69355  4.24690  2.90347  2.73739  3.18146  2.89801  2.37887  2.77519  2.98518  4.58477  3.61503
          0.03025  3.90913  4.63147  0.61958  0.77255  0.48576  0.95510
    138   0.96221  4.21014  3.49961  3.29238  4.08868  3.03374  4.31012  3.21966  3.30957  3.09960  4.12726  3.43280  3.77640  3.64734  3.55769  2.56004  2.83993  2.86772  5.51217  4.31645    139 - -
          2.68618  4.42225  2.77519  2.73123  3.46354  2.40513  3.72494  3.29354  2.67741  2.69355  4.24690  2.90347  2.73739  3.18146  2.89801  2.37887  2.77519  2.98518  4.58477  3.61503
          0.03025  3.90913  4.63147  0.61958  0.77255  0.48576  0.95510
    139   3.02875  5.16304  0.86689  2.35752  4.54491  3.23823  3.96302  4.14138  3.05402  3.74311  4.72184  2.91580  3.89359  3.20211  3.57535  2.98685  3.36804  3.77660  5.70642  4.41154    140 - -
          2.68618  4.42225  2.77519  2.73123  3.46354  2.40513  3.72494  3.29354  2.67741  2.69355  4.24690  2.90347  2.73739  3.18146  2.89801  2.37887  2.77519  2.98518  4.58477  3.61503
          0.03025  3.90913  4.63147  0.61958  0.77255  0.48576  0.95510
    140   3.30480  4.69576  4.28897  4.01029  0.95361  3.98628  3.89323  2.82381  3.91636  2.18535  3.54846  4.06040  4.44394  4.07420  4.02704  3.57295  3.60590  2.81723  4.13118  2.49349    141 - -
          2.68618  4.42225  2.77519  2.73123  3.46354  2.40513  3.72494  3.29354  2.67741  2.69355  4.24690  2.90347  2.73739  3.18146  2.89801  2.37887  2.77519  2.98518  4.58477  3.61503
          0.03025  3.90913  4.63147  0.61958  0.77255  0.48576  0.95510
    141   2.71037  4.48241  3.39167  3.29562  4.43768  0.67472  4.41384  4.04602  3.48189  3.69561  4.67149  3.55591  3.87473  3.80312  3.71411  2.88330  3.19445  3.56726  5.52335  4.54074    142 - -
          2.68618  4.42225  2.77519  2.73123  3.46354  2.40513  3.72494  3.29354  2.67741  2.69355  4.24690  2.90347  2.73739  3.18146  2.89801  2.37887  2.77519  2.98518  4.58477  3.61503
          0.03025  3.90913  4.63147  0.61958  0.77255  0.48576  0.95510
    142   3.15526  4.50764  4.63822  4.11867  3.18949  4.39452  4.75874  1.45629  3.94590  1.28403  3.03317  4.38822  4.65391  4.18584  4.12476  3.76390  3.39936  1.91423  5.20189  4.02270    143 - -
          2.68618  4.42225  2.77519  2.73123  3.46354  2.40513  3.72494  3.29354  2.67741  2.69355  4.24690  2.90347  2.73739  3.18146  2.89801  2.37887  2.77519  2.98518  4.58477  3.61503
          0.03025  3.90913  4.63147  0.61958  0.77255  0.48576  0.95510
    143   2.36367  4.18538  3.53265  3.14885  3.76235  3.16887  4.10204  2.82792  3.09298  2.77868  3.75821  3.37270  3.81682  3.42791  3.38868  1.76295  2.77264  1.79210  5.25361  3.99342    144 - -
          2.68618  4.42225  2.77519  2.73123  3.46354  2.40513  3.72494  3.29354  2.67741  2.69355  4.24690  2.90347  2.73739  3.18146  2.89801  2.37887  2.77519  2.98518  4.58477  3.61503
          0.03025  3.90913  4.63147  0.61958  0.77255  0.48576  0.95510
    144   3.04651  4.88347  3.54087  3.04406  4.24733  3.52774  3.85041  3.79140  2.25159  3.30066  4.29970  3.40109  4.02837  3.06875  0.92385  3.12881  3.30987  3.51372  5.31540  4.16653    145 - -
          2.68618  4.42225  2.77519  2.73123  3.46354  2.40513  3.72494  3.29354  2.67741  2.69355  4.24690  2.90347  2.73739  3.18146  2.89801  2.37887  2.77519  2.98518  4.58477  3.61503
          0.03025  3.90913  4.63147  0.61958  0.77255  0.48576  0.95510
    145   2.82206  5.03901  2.85200  1.83920  4.38357  3.42500  3.62644  3.79718  2.17186  3.32231  4.17647  2.96153  3.87821  2.77483  1.80532  2.81264  3.04817  3.45975  5.45301  4.16830    146 - -
          2.68618  4.42225  2.77519  2.73123  3.46354  2.40513  3.72494  3.29354  2.67741  2.69355  4.24690  2.90347  2.73739  3.18146  2.89801  2.37887  2.77519  2.98518  4.58477  3.61503
          0.03025  3.90913  4.63147  0.61958  0.77255  0.48576  0.95510
    146   3.15990  4.51367  4.63738  4.11680  3.17883  4.39547  4.75491  1.49444  3.94346  1.24764  3.02178  4.38768  4.65273  4.18071  4.12133  3.76419  3.40327  1.93142  5.19439  4.01806    147 - -
          2.68618  4.42225  2.77519  2.73123  3.46354  2.40513  3.72494  3.29354  2.67741  2.69355  4.24690  2.90347  2.73739  3.18146  2.89801  2.37887  2.77519  2.98518  4.58477  3.61503
          0.03025  3.90913  4.63147  0.61958  0.77255  0.48576  0.95510
    147   2.69146  4.79072  2.86131  2.54380  4.31837  2.06466  3.74219  3.74312  1.66328  3.32694  4.18474  3.00820  3.83635  2.91882  2.71003  2.73723  2.99341  3.37157  5.46705  4.19765    148 - -
          2.68618  4.42225  2.77519  2.73123  3.46354  2.40513  3.72494  3.29354  2.67741  2.69355  4.24690  2.90347  2.73739  3.18146  2.89801  2.37887  2.77519  2.98518  4.58477  3.61503
          0.03025  3.90913  4.63147  0.61958  0.77255  0.48576  0.95510
    148   2.80753  4.96767  2.84621  2.48385  3.91941  3.42742  2.31007  3.70198  2.26700  3.22268  4.10457  2.97447  3.88710  1.97788  2.58729  2.81170  3.04163  3.38562  5.20412  3.78956    149 - -
          2.68618  4.42225  2.77519  2.73123  3.46354  2.40513  3.72494  3.29354  2.67741  2.69355  4.24690  2.90347  2.73739  3.18146  2.89801  2.37887  2.77519  2.98518  4.58477  3.61503
          0.03025  3.90913  4.63147  0.61958  0.77255  0.48576  0.95510
    149   2.75357  4.75164  2.72824  2.61731  4.12087  3.20835  3.95021  3.83895  2.85686  3.48162  4.43651  1.09478  3.86193  3.22288  3.21289  2.81927  3.13655  3.45747  5.42256  4.06645    150 - -
          2.68618  4.42225  2.77519  2.73123  3.46354  2.40513  3.72494  3.29354  2.67741  2.69355  4.24690  2.90347  2.73739  3.18146  2.89801  2.37887  2.77519  2.98518  4.58477  3.61503
          0.03025  3.90913  4.63147  0.61958  0.77255  0.48576  0.95510
    150   1.89965  4.78391  2.60983  1.73227  4.23670  3.23641  3.76501  3.54064  2.61758  3.23920  4.12290  2.89948  3.80396  2.94997  3.04803  2.68432  2.95751  3.20428  5.51651  4.17723    151 - -
          2.68618  4.42225  2.77519  2.73123  3.46354  2.40513  3.72494  3.29354  2.67741  2.69355  4.24690  2.90347  2.73739  3.18146  2.89801  2.37887  2.77519  2.98518  4.58477  3.61503
          0.03025  3.90913  4.63147  0.61958  0.77255  0.48576  0.95510
    151   2.24011  4.17549  3.31717  3.00711  4.11908  2.96932  4.08271  3.45232  3.01475  3.20287  4.07058  3.22623  3.68210  3.34996  3.33085  1.66336  1.73589  3.00278  5.48539  4.24547    152 - -
          2.68618  4.42225  2.77519  2.73123  3.46354  2.40513  3.72494  3.29354  2.67741  2.69355  4.24690  2.90347  2.73739  3.18146  2.89801  2.37887  2.77519  2.98518  4.58477  3.61503
          0.03025  3.90913  4.63147  0.61958  0.77255  0.48576  0.95510
    152   2.24011  4.17549  3.31717  3.00711  4.11908  2.96932  4.08271  3.45232  3.01475  3.20287  4.07058  3.22623  3.68210  3.34996  3.33085  1.66336  1.73589  3.00278  5.48539  4.24547    153 - -
          2.68618  4.42225  2.77519  2.73123  3.46354  2.40513  3.72494  3.29354  2.67741  2.69355  4.24690  2.90347  2.73739  3.18146  2.89801  2.37887  2.77519  2.98518  4.58477  3.61503
          0.03025  3.90913  4.63147  0.61958  0.77255  0.48576  0.95510
    153   3.01704  4.44134  4.42580  3.92649  3.27023  4.16788  4.62864  1.97075  3.76220  1.36426  3.14114  4.19026  4.51743  4.04748  3.97202  3.54285  3.28625  1.46848  5.20159  3.99054    154 - -
          2.68618  4.42225  2.77519  2.73123  3.46354  2.40513  3.72494  3.29354  2.67741  2.69355  4.24690  2.90347  2.73739  3.18146  2.89801  2.37887  2.77519  2.98518  4.58477  3.61503
          0.03025  3.90913  4.63147  0.61958  0.77255  0.48576  0.95510
    154   2.86631  4.93821  3.21029  2.67283  4.00247  3.53176  2.26895  3.68790  2.07786  3.20163  4.08449  3.10841  3.94158  2.79541  1.71205  2.89303  3.07618  3.38408  5.19150  3.85665    155 - -
          2.68618  4.42225  2.77519  2.73123  3.46354  2.40513  3.72494  3.29354  2.67741  2.69355  4.24690  2.90347  2.73739  3.18146  2.89801  2.37887  2.77519  2.98518  4.58477  3.61503
          0.03025  3.90913  4.63147  0.61958  0.77255  0.48576  0.95510
    155   2.24011  4.17549  3.31717  3.00711  4.11908  2.96932  4.08271  3.45232  3.01475  3.20287  4.07058  3.22623  3.68210  3.34996  3.33085  1.66336  1.73589  3.00278  5.48539  4.24547    156 - -
          2.68618  4.42225  2.77519  2.73123  3.46354  2.40513  3.72494  3.29354  2.67741  2.69355  4.24690  2.90347  2.73739  3.18146  2.89801  2.37887  2.77519  2.98518  4.58477  3.61503
          0.03025  3.90913  4.63147  0.61958  0.77255  0.48576  0.95510
    156   2.23424  4.20239  3.14004  2.93191  4.30057  1.79369  4.11720  3.76827  3.08813  3.43798  4.26857  3.17220  3.65621  3.37788  3.42262  1.54536  2.71608  3.21062  5.62018  4.37622    157 - -
          2.68618  4.42225  2.77519  2.73123  3.46354  2.40513  3.72494  3.29354  2.67741  2.69355  4.24690  2.90347  2.73739  3.18146  2.89801  2.37887  2.77519  2.98518  4.58477  3.61503
          0.03025  3.90913  4.63147  0.61958  0.77255  0.48576  0.95510
    157   2.72398  4.56177  3.11357  2.03149  3.70103  3.53952  3.87578  1.95146  2.73316  2.57621  3.62651  3.20692  3.98567  3.11996  3.09770  2.89111  2.97826  2.47832  5.19893  3.91343    158 - -
          2.68618  4.42225  2.77519  2.73123  3.46354  2.40513  3.72494  3.29354  2.67741  2.69355  4.24690  2.90347  2.73739  3.18146  2.89801  2.37887  2.77519  2.98518  4.58477  3.61503
          0.03025  3.90913  4.63147  0.61958  0.77255  0.48576  0.95510
    158   0.96221  4.21014  3.49961  3.29238  4.08868  3.03374  4.31012  3.21966  3.30957  3.09960  4.12726  3.43280  3.77640  3.64734  3.55769  2.56004  2.83993  2.86772  5.51217  4.31645    159 - -
          2.68618  4.42225  2.77519  2.73123  3.46354  2.40513  3.72494  3.29354  2.67741  2.69355  4.24690  2.90347  2.73739  3.18146  2.89801  2.37887  2.77519  2.98518  4.58477  3.61503
          0.03025  3.90913  4.63147  0.61958  0.77255  0.48576  0.95510
    159   2.71037  4.48241  3.39167  3.29562  4.43768  0.67472  4.41384  4.04602  3.48189  3.69561  4.67149  3.55591  3.87473  3.80312  3.71411  2.88330  3.19445  3.56726  5.52335  4.54074    160 - -
          2.68618  4.42225  2.77519  2.73123  3.46354  2.40513  3.72494  3.29354  2.67741  2.69355  4.24690  2.90347  2.73739  3.18146  2.89801  2.37887  2.77519  2.98518  4.58477  3.61503
          0.03025  3.90913  4.63147  0.61958  0.77255  0.48576  0.95510
    160   2.43220  4.27740  3.46036  3.21386  4.00098  3.11552  4.22842  3.13256  3.15756  2.99476  4.04279  3.41750  3.82210  3.55051  3.41460  2.63386  1.11128  2.82363  5.43556  4.21756    161 - -
          2.68618  4.42225  2.77519  2.73123  3.46354  2.40513  3.72494  3.29354  2.67741  2.69355  4.24690  2.90347  2.73739  3.18146  2.89801  2.37887  2.77519  2.98518  4.58477  3.61503
          0.03025  3.90913  4.63147  0.61958  0.77255  0.48576  0.95510
    161   2.73791  4.56861  3.46851  2.88364  3.63955  3.57479  3.77178  2.96868  2.40716  2.52234  2.35143  3.28177  3.97845  3.01136  1.94792  2.89334  2.97473  2.79721  5.07285  3.82506    162 - -
          2.68618  4.42225  2.77519  2.73123  3.46354  2.40513  3.72494  3.29354  2.67741  2.69355  4.24690  2.90347  2.73739  3.18146  2.89801  2.37887  2.77519  2.98518  4.58477  3.61503
          0.03025  3.90913  4.63147  0.61958  0.77255  0.48576  0.95510
    162   2.23985  1.83524  3.80055  3.46827  3.98861  1.70341  4.29582  3.31001  3.38676  3.10898  4.01034  3.48031  3.71372  3.68050  3.60524  2.46339  2.72227  2.89483  5.37521  4.21880    163 - -
          2.68618  4.42225  2.77519  2.73123  3.46354  2.40513  3.72494  3.29354  2.67741  2.69355  4.24690  2.90347  2.73739  3.18146  2.89801  2.37887  2.77519  2.98518  4.58477  3.61503
          0.03025  3.90913  4.63147  0.61958  0.77255  0.48576  0.95510
    163   3.39635  4.75804  4.14713  3.86213  2.70360  3.77113  3.94474  3.42131  3.58346  2.80996  4.05344  4.00374  4.29188  3.96917  3.70543  3.59971  3.69855  3.31266  0.81451  2.70375    164 - -
          2.68618  4.42225  2.77519  2.73123  3.46354  2.40513  3.72494  3.29354  2.67741  2.69355  4.24690  2.90347  2.73739  3.18146  2.89801  2.37887  2.77519  2.98518  4.58477  3.61503
          0.03025  3.90913  4.63147  0.61958  0.77255  0.48576  0.95510
    164   2.72851  4.62012  3.31267  2.77184  3.74909  3.54177  3.73785  3.02652  1.81302  2.64736  2.40710  3.20054  3.94915  2.95506  2.65788  2.85632  2.96210  2.82819  5.13526  3.88140    165 - -
          2.68618  4.42225  2.77519  2.73123  3.46354  2.40513  3.72494  3.29354  2.67741  2.69355  4.24690  2.90347  2.73739  3.18146  2.89801  2.37887  2.77519  2.98518  4.58477  3.61503
          0.03025  3.90913  4.63147  0.61958  0.77255  0.48576  0.95510
    165   0.96221  4.21014  3.49961  3.29238  4.08868  3.03374  4.31012  3.21966  3.30957  3.09960  4.12726  3.43280  3.77640  3.64734  3.55769  2.56004  2.83993  2.86772  5.51217  4.31645    166 - -
          2.68618  4.42225  2.77519  2.73123  3.46354  2.40513  3.72494  3.29354  2.67741  2.69355  4.24690  2.90347  2.73739  3.18146  2.89801  2.37887  2.77519  2.98518  4.58477  3.61503
          0.03025  3.90913  4.63147  0.61958  0.77255  0.48576  0.95510
    166   2.65669  4.70670  3.04902  2.61835  4.15087  3.35685  3.71036  3.45472  1.72349  3.11842  4.00258  3.06009  3.85298  2.88725  2.61424  2.72915  2.07257  3.13897  5.36166  4.09536    167 - -
          2.68618  4.42225  2.77519  2.73123  3.46354  2.40513  3.72494  3.29354  2.67741  2.69355  4.24690  2.90347  2.73739  3.18146  2.89801  2.37887  2.77519  2.98518  4.58477  3.61503
          0.03025  3.90913  4.63147  0.61958  0.77255  0.48576  0.95510
    167   2.98352  5.10251  2.50266  0.97439  4.45327  3.29748  3.88720  3.91443  2.77231  3.52558  4.49779  2.95331  3.90373  3.10196  3.18510  2.96207  3.28796  3.59442  5.61793  4.33996    168 - -
          2.68587  4.42233  2.77527  2.73131  3.46362  2.40520  3.72502  3.29362  2.67748  2.69324  4.24697  2.90354  2.73747  3.18154  2.89808  2.37895  2.77527  2.98474  4.58485  3.61511
          0.24856  1.55903  4.63147  0.94668  0.49106  0.48576  0.95510
    168   1.57496  4.13711  3.47831  3.15055  4.05321  2.99908  4.16529  3.15913  3.12747  3.05172  3.98056  3.31851  3.71498  3.45424  3.42158  2.44520  1.73252  2.78561  5.47563  4.26186    172 - -
          2.68618  4.42225  2.77519  2.73123  3.46354  2.40513  3.72494  3.29354  2.67741  2.69355  4.24690  2.90347  2.73739  3.18146  2.89801  2.37887  2.77519  2.98518  4.58477  3.61503
          0.03025  3.90913  4.63147  0.61958  0.77255  0.48576  0.95510
    169   3.15526  4.50764  4.63822  4.11867  3.18949  4.39452  4.75874  1.45629  3.94590  1.28403  3.03317  4.38822  4.65391  4.18584  4.12476  3.76390  3.39936  1.91423  5.20189  4.02270    173 - -
          2.68618  4.42225  2.77519  2.73123  3.46354  2.40513  3.72494  3.29354  2.67741  2.69355  4.24690  2.90347  2.73739  3.18146  2.89801  2.37887  2.77519  2.98518  4.58477  3.61503
          0.03025  3.90913  4.63147  0.61958  0.77255  0.48576  0.95510
    170   2.75746  5.01073  1.55333  2.25391  4.55385  1.91172  3.82245  4.06326  2.82882  3.63639  4.49627  2.79784  3.79507  3.01312  3.36027  2.73803  3.09827  3.63045  5.75692  4.37619    174 - -
          2.68618  4.42225  2.77519  2.73123  3.46354  2.40513  3.72494  3.29354  2.67741  2.69355  4.24690  2.90347  2.73739  3.18146  2.89801  2.37887  2.77519  2.98518  4.58477  3.61503
          0.03025  3.90913  4.63147  0.61958  0.77255  0.48576  0.95510
    171   1.89965  4.78391  2.60983  1.73227  4.23670  3.23641  3.76501  3.54064  2.61758  3.23920  4.12290  2.89948  3.80396  2.94997  3.04803  2.68432  2.95751  3.20428  5.51651  4.17723    175 - -
          2.68618  4.42225  2.77519  2.73123  3.46354  2.40513  3.72494  3.29354  2.67741  2.69355  4.24690  2.90347  2.73739  3.18146  2.89801  2.37887  2.77519  2.98518  4.58477  3.61503
          0.03025  3.90913  4.63147  0.61958  0.77255  0.48576  0.95510
    172   2.74878  4.96784  2.44006  1.58855  4.44405  1.99395  3.77936  3.89832  2.67411  3.48735  4.34870  2.83734  3.80920  2.96360  3.13374  2.74225  3.06380  3.50910  5.64539  4.29477    176 - -
          2.68618  4.42225  2.77519  2.73123  3.46354  2.40513  3.72494  3.29354  2.67741  2.69355  4.24690  2.90347  2.73739  3.18146  2.89801  2.37887  2.77519  2.98518  4.58477  3.61503
          0.03025  3.90913  4.63147  0.61958  0.77255  0.48576  0.95510
    173   2.37245  4.18429  3.54926  3.16446  3.74727  3.18313  4.10961  2.78986  3.10601  2.75699  3.74225  3.38651  3.82767  3.44047  3.39871  1.81862  2.77879  1.73480  5.24545  3.98634    177 - -
          2.68618  4.42225  2.77519  2.73123  3.46354  2.40513  3.72494  3.29354  2.67741  2.69355  4.24690  2.90347  2.73739  3.18146  2.89801  2.37887  2.77519  2.98518  4.58477  3.61503
          0.03025  3.90913  4.63147  0.61958  0.77255  0.48576  0.95510
    174   2.52632  4.60753  2.66001  2.50630  4.33691  1.91280  3.88955  3.85700  2.80155  3.47163  4.32135  1.81229  3.75217  3.10259  3.21509  2.60025  2.92210  3.39361  5.60051  4.27075    178 - -
          2.68618  4.42225  2.77519  2.73123  3.46354  2.40513  3.72494  3.29354  2.67741  2.69355  4.24690  2.90347  2.73739  3.18146  2.89801  2.37887  2.77519  2.98518  4.58477  3.61503
          0.03025  3.90913  4.63147  0.61958  0.77255  0.48576  0.95510
    175   2.26054  4.19692  3.25888  2.99414  4.18575  1.82971  4.10843  3.52705  3.05549  3.26841  4.13489  3.22392  3.68640  3.37722  3.37326  2.43173  1.69262  3.06094  5.52919  4.30719    179 - -
          2.68618  4.42225  2.77519  2.73123  3.46354  2.40513  3.72494  3.29354  2.67741  2.69355  4.24690  2.90347  2.73739  3.18146  2.89801  2.37887  2.77519  2.98518  4.58477  3.61503
          0.03025  3.90913  4.63147  0.61958  0.77255  0.48576  0.95510
    176   2.63862  4.65157  3.11272  2.71208  4.22721  1.92983  3.79113  3.67871  2.40971  3.26765  4.13409  3.12278  3.83828  2.98435  1.79407  2.72414  2.96224  3.30470  5.39419  4.16110    180 - -
          2.68618  4.42225  2.77519  2.73123  3.46354  2.40513  3.72494  3.29354  2.67741  2.69355  4.24690  2.90347  2.73739  3.18146  2.89801  2.37887  2.77519  2.98518  4.58477  3.61503
          0.03025  3.90913  4.63147  0.61958  0.77255  0.48576  0.95510
    177   3.41005  4.74413  4.34345  3.95694  1.94674  4.17510  3.41749  3.28391  3.74188  2.67856  3.86584  3.87485  4.50858  3.87462  3.85614  3.53810  3.63390  3.16010  1.96857  1.29756    181 - -
          2.68618  4.42225  2.77519  2.73123  3.46354  2.40513  3.72494  3.29354  2.67741  2.69355  4.24690  2.90347  2.73739  3.18146  2.89801  2.37887  2.77519  2.98518  4.58477  3.61503
          0.03025  3.90913  4.63147  0.61958  0.77255  0.48576  0.95510
    178   3.00532  4.97091  3.18378  2.79817  4.36571  3.49103  3.77912  3.79723  0.98924  3.35423  4.31356  3.22108  3.98865  2.96840  2.43812  3.04481  3.25578  3.50289  5.40519  4.22316    182 - -
          2.68618  4.42225  2.77519  2.73123  3.46354  2.40513  3.72494  3.29354  2.67741  2.69355  4.24690  2.90347  2.73739  3.18146  2.89801  2.37887  2.77519  2.98518  4.58477  3.61503
          0.03025  3.90913  4.63147  0.61958  0.77255  0.48576  0.95510
    179   2.86631  4.93821  3.21029  2.67283  4.00247  3.53176  2.26895  3.68790  2.07786  3.20163  4.08449  3.10841  3.94158  2.79541  1.71205  2.89303  3.07618  3.38408  5.19150  3.85665    183 - -
          2.68618  4.42225  2.77519  2.73123  3.46354  2.40513  3.72494  3.29354  2.67741  2.69355  4.24690  2.90347  2.73739  3.18146  2.89801  2.37887  2.77519  2.98518  4.58477  3.61503
          0.03025  3.90913  4.63147  0.61958  0.77255  0.48576  0.95510
    180   2.63274  4.73654  2.91148  2.54528  4.23082  3.29305  3.70932  3.64880  1.76746  3.24728  4.10017  3.00030  3.82012  2.88279  2.67121  1.89745  2.93267  3.28429  5.42056  4.12596    184 - -
          2.68618  4.42225  2.77519  2.73123  3.46354  2.40513  3.72494  3.29354  2.67741  2.69355  4.24690  2.90347  2.73739  3.18146  2.89801  2.37887  2.77519  2.98518  4.58477  3.61503
          0.03025  3.90913  4.63147  0.61958  0.77255  0.48576  0.95510
    181   2.33284  4.25382  3.23805  3.05532  4.11269  2.98301  4.16426  3.64016  3.13155  3.35749  4.28039  3.27438  3.72479  3.47797  3.41660  1.03712  2.81567  3.16725  5.48221  4.19635    185 - -
          2.68618  4.42225  2.77519  2.73123  3.46354  2.40513  3.72494  3.29354  2.67741  2.69355  4.24690  2.90347  2.73739  3.18146  2.89801  2.37887  2.77519  2.98518  4.58477  3.61503
          0.03025  3.90913  4.63147  0.61958  0.77255  0.48576  0.95510
    182   3.02875  5.16304  0.86689  2.35752  4.54491  3.23823  3.96302  4.14138  3.05402  3.74311  4.72184  2.91580  3.89359  3.20211  3.57535  2.98685  3.36804  3.77660  5.70642  4.41154    186 - -
          2.68618  4.42225  2.77519  2.73123  3.46354  2.40513  3.72494  3.29354  2.67741  2.69355  4.24690  2.90347  2.73739  3.18146  2.89801  2.37887  2.77519  2.98518  4.58477  3.61503
          0.03025  3.90913  4.63147  0.61958  0.77255  0.48576  0.95510
    183   3.02666  4.37786  4.63222  4.13697  3.48595  4.31131  4.87105  1.34028  4.01635  2.00023  3.30698  4.37430  4.64648  4.29335  4.22864  3.69453  3.29714  1.27816  5.43256  4.22368    187 - -
          2.68618  4.42225  2.77519  2.73123  3.46354  2.40513  3.72494  3.29354  2.67741  2.69355  4.24690  2.90347  2.73739  3.18146  2.89801  2.37887  2.77519  2.98518  4.58477  3.61503
          0.03025  3.90913  4.63147  0.61958  0.77255  0.48576  0.95510
    184   2.90953  4.89670  2.92684  2.68190  4.07017  3.39004  3.84061  3.70632  2.50010  3.20506  4.23165  3.14204  3.94388  1.17029  2.78366  2.95563  3.20636  3.43364  5.33559  4.03168    188 - -
          2.68618  4.42225  2.77519  2.73123  3.46354  2.40513  3.72494  3.29354  2.67741  2.69355  4.24690  2.90347  2.73739  3.18146  2.89801  2.37887  2.77519  2.98518  4.58477  3.61503
          0.03025  3.90913  4.63147  0.61958  0.77255  0.48576  0.95510
    185   2.83694  4.36920  4.17614  3.84022  3.57671  3.76191  4.63556  2.04813  3.70856  2.25726  3.53612  4.02422  4.32025  4.06565  3.91756  3.26760  3.19751  0.97994  5.36740  4.10137    189 - -
          2.68618  4.42225  2.77519  2.73123  3.46354  2.40513  3.72494  3.29354  2.67741  2.69355  4.24690  2.90347  2.73739  3.18146  2.89801  2.37887  2.77519  2.98518  4.58477  3.61503
          0.03025  3.90913  4.63147  0.61958  0.77255  0.48576  0.95510
    186   0.96221  4.21014  3.49961  3.29238  4.08868  3.03374  4.31012  3.21966  3.30957  3.09960  4.12726  3.43280  3.77640  3.64734  3.55769  2.56004  2.83993  2.86772  5.51217  4.31645    190 - -
          2.68618  4.42225  2.77519  2.73123  3.46354  2.40513  3.72494  3.29354  2.67741  2.69355  4.24690  2.90347  2.73739  3.18146  2.89801  2.37887  2.77519  2.98518  4.58477  3.61503
          0.03025  3.90913  4.63147  0.61958  0.77255  0.48576  0.95510
    187   2.71037  4.48241  3.39167  3.29562  4.43768  0.67472  4.41384  4.04602  3.48189  3.69561  4.67149  3.55591  3.87473  3.80312  3.71411  2.88330  3.19445  3.56726  5.52335  4.54074    191 - -
          2.68618  4.42225  2.77519  2.73123  3.46354  2.40513  3.72494  3.29354  2.67741  2.69355  4.24690  2.90347  2.73739  3.18146  2.89801  2.37887  2.77519  2.98518  4.58477  3.61503
          0.03025  3.90913  4.63147  0.61958  0.77255  0.48576  0.95510
    188   2.99792  4.54089  4.08866  3.68479  3.22362  3.86138  4.41144  2.40288  3.45090  1.81271  1.30944  3.95779  4.32210  3.83032  3.65194  3.35090  3.30390  2.41326  5.06939  3.83444    192 - -
          2.68618  4.42225  2.77519  2.73123  3.46354  2.40513  3.72494  3.29354  2.67741  2.69355  4.24690  2.90347  2.73739  3.18146  2.89801  2.37887  2.77519  2.98518  4.58477  3.61503
          0.03025  3.90913  4.63147  0.61958  0.77255  0.48576  0.95510
    189   3.01704  4.44134  4.42580  3.92649  3.27023  4.16788  4.62864  1.97075  3.76220  1.36426  3.14114  4.19026  4.51743  4.04748  3.97202  3.54285  3.28625  1.46848  5.20159  3.99054    193 - -
          2.68618  4.42225  2.77519  2.73123  3.46354  2.40513  3.72494  3.29354  2.67741  2.69355  4.24690  2.90347  2.73739  3.18146  2.89801  2.37887  2.77519  2.98518  4.58477  3.61503
          0.03025  3.90913  4.63147  0.61958  0.77255  0.48576  0.95510
    190   3.02408  4.37631  4.62812  4.13280  3.48886  4.30764  4.86825  1.36746  4.01256  2.00553  3.31044  4.37036  4.64410  4.29045  4.22575  3.69060  3.29482  1.25258  5.43306  4.22319    194 - -
          2.68618  4.42225  2.77519  2.73123  3.46354  2.40513  3.72494  3.29354  2.67741  2.69355  4.24690  2.90347  2.73739  3.18146  2.89801  2.37887  2.77519  2.98518  4.58477  3.61503
          0.03025  3.90913  4.63147  0.61958  0.77255  0.48576  0.95510
    191   3.44465  4.74805  4.42528  4.06907  1.36653  4.23589  3.44766  3.15750  3.92932  2.52224  3.76980  3.94229  4.55835  3.96735  4.01629  3.59530  3.67163  3.07767  3.61752  1.30594    195 - -
          2.68618  4.42225  2.77519  2.73123  3.46354  2.40513  3.72494  3.29354  2.67741  2.69355  4.24690  2.90347  2.73739  3.18146  2.89801  2.37887  2.77519  2.98518  4.58477  3.61503
          0.03025  3.90913  4.63147  0.61958  0.77255  0.48576  0.95510
    192   3.29983  4.77398  3.89221  3.62832  2.29414  3.87272  3.63539  3.30390  3.48477  2.74842  3.97509  3.76843  4.34564  3.78203  3.66104  3.43294  3.58664  3.17616  3.93936  0.90696    196 - -
          2.68618  4.42225  2.77519  2.73123  3.46354  2.40513  3.72494  3.29354  2.67741  2.69355  4.24690  2.90347  2.73739  3.18146  2.89801  2.37887  2.77519  2.98518  4.58477  3.61503
          0.03025  3.90913  4.63147  0.61958  0.77255  0.48576  0.95510
    193   3.06325  4.45353  4.51479  3.97534  3.18256  4.26201  4.63002  1.51884  3.81558  1.64746  2.06164  4.24686  4.54486  4.05253  4.00380  3.60878  3.30623  1.98620  5.14078  3.99315    197 - -
          2.68618  4.42225  2.77519  2.73123  3.46354  2.40513  3.72494  3.29354  2.67741  2.69355  4.24690  2.90347  2.73739  3.18146  2.89801  2.37887  2.77519  2.98518  4.58477  3.61503
          0.03025  3.90913  4.63147  0.61958  0.77255  0.48576  0.95510
    194   3.19621  4.64751  4.24837  3.88821  3.14945  4.02878  4.53244  2.35530  3.65561  0.83137  3.16063  4.16015  4.45772  4.01517  3.82575  3.60365  3.48873  2.40219  5.04222  3.77406    198 - -
          2.68618  4.42225  2.77519  2.73123  3.46354  2.40513  3.72494  3.29354  2.67741  2.69355  4.24690  2.90347  2.73739  3.18146  2.89801  2.37887  2.77519  2.98518  4.58477  3.61503
          0.03025  3.90913  4.63147  0.61958  0.77255  0.48576  0.95510
    195   2.23888  4.17569  3.31479  3.00554  4.12425  2.96734  4.08301  3.46019  3.01483  3.20872  4.07535  3.22476  3.68083  3.34947  3.33156  1.61610  1.78631  3.00792  5.48928  4.24907    199 - -
          2.68618  4.42225  2.77519  2.73123  3.46354  2.40513  3.72494  3.29354  2.67741  2.69355  4.24690  2.90347  2.73739  3.18146  2.89801  2.37887  2.77519  2.98518  4.58477  3.61503
          0.03025  3.90913  4.63147  0.61958  0.77255  0.48576  0.95510
    196   2.64732  4.66260  3.11965  2.71153  4.23184  1.99929  3.78381  3.68182  2.39112  3.26786  4.13425  3.12310  3.84216  2.97500  1.73847  2.73078  2.96693  3.30983  5.39252  4.16039    200 - -
          2.68618  4.42225  2.77519  2.73123  3.46354  2.40513  3.72494  3.29354  2.67741  2.69355  4.24690  2.90347  2.73739  3.18146  2.89801  2.37887  2.77519  2.98518  4.58477  3.61503
          0.03025  3.90913  4.63147  0.61958  0.77255  0.48576  0.95510
    197   2.71037  4.48241  3.39167  3.29562  4.43768  0.67472  4.41384  4.04602  3.48189  3.69561  4.67149  3.55591  3.87473  3.80312  3.71411  2.88330  3.19445  3.56726  5.52335  4.54074    201 - -
          2.68618  4.42225  2.77519  2.73123  3.46354  2.40513  3.72494  3.29354  2.67741  2.69355  4.24690  2.90347  2.73739  3.18146  2.89801  2.37887  2.77519  2.98518  4.58477  3.61503
          0.03025  3.90913  4.63147  0.61958  0.77255  0.48576  0.95510
    198   2.85412  4.99799  2.99959  2.55865  4.13910  3.48253  2.23099  3.74430  1.63870  3.26132  4.12999  3.02721  3.91377  2.78225  2.39198  2.85959  3.06902  3.42603  5.29333  3.96502    202 - -
          2.68618  4.42225  2.77519  2.73123  3.46354  2.40513  3.72494  3.29354  2.67741  2.69355  4.24690  2.90347  2.73739  3.18146  2.89801  2.37887  2.77519  2.98518  4.58477  3.61503
          0.03025  3.90913  4.63147  0.61958  0.77255  0.48576  0.95510
    199   3.03476  4.84601  3.16126  2.92474  3.31019  3.47829  1.06748  3.74336  2.76678  3.23279  4.27846  3.33265  4.03276  3.29140  3.03038  3.10506  3.33930  3.47777  4.77479  3.25998    203 - -
          2.68618  4.42225  2.77519  2.73123  3.46354  2.40513  3.72494  3.29354  2.67741  2.69355  4.24690  2.90347  2.73739  3.18146  2.89801  2.37887  2.77519  2.98518  4.58477  3.61503
          0.03025  3.90913  4.63147  0.61958  0.77255  0.48576  0.95510
    200   2.79982  4.55131  3.41091  3.25507  4.24747  3.23673  4.32969  3.80209  3.31546  3.42504  4.47632  3.55819  0.76222  3.70313  3.55702  2.96841  3.24423  3.44331  5.42419  4.36857    204 - -
          2.68618  4.42225  2.77519  2.73123  3.46354  2.40513  3.72494  3.29354  2.67741  2.69355  4.24690  2.90347  2.73739  3.18146  2.89801  2.37887  2.77519  2.98518  4.58477  3.61503
          0.03025  3.90913  4.63147  0.61958  0.77255  0.48576  0.95510
    201   3.30480  4.69576  4.28897  4.01029  0.95361  3.98628  3.89323  2.82381  3.91636  2.18535  3.54846  4.06040  4.44394  4.07420  4.02704  3.57295  3.60590  2.81723  4.13118  2.49349    205 - -
          2.68618  4.42225  2.77519  2.73123  3.46354  2.40513  3.72494  3.29354  2.67741  2.69355  4.24690  2.90347  2.73739  3.18146  2.89801  2.37887  2.77519  2.98518  4.58477  3.61503
          0.03025  3.90913  4.63147  0.61958  0.77255  0.48576  0.95510
    202   2.71037  4.48241  3.39167  3.29562  4.43768  0.67472  4.41384  4.04602  3.48189  3.69561  4.67149  3.55591  3.87473  3.80312  3.71411  2.88330  3.19445  3.56726  5.52335  4.54074    206 - -
          2.68618  4.42225  2.77519  2.73123  3.46354  2.40513  3.72494  3.29354  2.67741  2.69355  4.24690  2.90347  2.73739  3.18146  2.89801  2.37887  2.77519  2.98518  4.58477  3.61503
          0.03025  3.90913  4.63147  0.61958  0.77255  0.48576  0.95510
    203   2.64252  4.75032  2.91534  2.54464  4.23968  3.30130  3.70362  3.65673  1.72143  3.25164  4.10449  3.00055  3.82405  2.87529  2.65136  1.94758  2.93880  3.29333  5.42144  4.12815    207 - -
          2.68618  4.42225  2.77519  2.73123  3.46354  2.40513  3.72494  3.29354  2.67741  2.69355  4.24690  2.90347  2.73739  3.18146  2.89801  2.37887  2.77519  2.98518  4.58477  3.61503
          0.03025  3.90913  4.63147  0.61958  0.77255  0.48576  0.95510
    204   2.52060  4.59747  2.66771  2.51427  4.33510  1.84893  3.89472  3.85469  2.80820  3.47077  4.32062  1.86772  3.75075  3.10910  3.21999  2.59692  2.91873  3.38960  5.60009  4.27247    208 - -
          2.68618  4.42225  2.77519  2.73123  3.46354  2.40513  3.72494  3.29354  2.67741  2.69355  4.24690  2.90347  2.73739  3.18146  2.89801  2.37887  2.77519  2.98518  4.58477  3.61503
          0.03025  3.90913  4.63147  0.61958  0.77255  0.48576  0.95510
    205   0.96221  4.21014  3.49961  3.29238  4.08868  3.03374  4.31012  3.21966  3.30957  3.09960  4.12726  3.43280  3.77640  3.64734  3.55769  2.56004  2.83993  2.86772  5.51217  4.31645    209 - -
          2.68620  4.42228  2.77522  2.73126  3.46356  2.40515  3.72497  3.29285  2.67743  2.69357  4.24692  2.90349  2.73742  3.18149  2.89803  2.37889  2.77522  2.98521  4.58479  3.61506
          0.24856  1.55903  4.63147  0.27596  1.42231  0.48576  0.95510
    206   1.53064  4.13515  3.48076  3.15346  4.05535  2.99677  4.16745  3.16205  3.13095  3.05446  3.98265  3.31926  3.71370  3.45676  3.42466  2.44320  1.78279  2.78717  5.47755  4.26428    211 - -
          2.68618  4.42225  2.77519  2.73123  3.46354  2.40513  3.72494  3.29354  2.67741  2.69355  4.24690  2.90347  2.73739  3.18146  2.89801  2.37887  2.77519  2.98518  4.58477  3.61503
          0.03025  3.90913  4.63147  0.61958  0.77255  0.48576  0.95510
    207   2.27031  2.06595  3.89114  3.48039  3.77482  3.08250  4.25546  2.82974  3.33909  2.77731  3.74954  3.51456  3.78157  3.64678  3.56146  2.52326  1.79259  2.52952  5.27062  4.07356    212 - -
          2.68618  4.42225  2.77519  2.73123  3.46354  2.40513  3.72494  3.29354  2.67741  2.69355  4.24690  2.90347  2.73739  3.18146  2.89801  2.37887  2.77519  2.98518  4.58477  3.61503
          0.03025  3.90913  4.63147  0.61958  0.77255  0.48576  0.95510
    208   2.82034  5.16352  2.46984  1.68020  4.45232  3.30813  3.66148  3.91469  2.40158  3.43795  4.29363  2.80827  3.83351  1.99952  2.80519  2.77280  3.07285  3.55484  5.59939  4.22534    213 - -
          2.68618  4.42225  2.77519  2.73123  3.46354  2.40513  3.72494  3.29354  2.67741  2.69355  4.24690  2.90347  2.73739  3.18146  2.89801  2.37887  2.77519  2.98518  4.58477  3.61503
          0.03025  3.90913  4.63147  0.61958  0.77255  0.48576  0.95510
    209   3.44465  4.74805  4.42528  4.06907  1.36653  4.23589  3.44766  3.15750  3.92932  2.52224  3.76980  3.94229  4.55835  3.96735  4.01629  3.59530  3.67163  3.07767  3.61752  1.30594    214 - -
          2.68618  4.42225  2.77519  2.73123  3.46354  2.40513  3.72494  3.29354  2.67741  2.69355  4.24690  2.90347  2.73739  3.18146  2.89801  2.37887  2.77519  2.98518  4.58477  3.61503
          0.03025  3.90913  4.63147  0.61958  0.77255  0.48576  0.95510
    210   2.75357  4.75164  2.72824  2.61731  4.12087  3.20835  3.95021  3.83895  2.85686  3.48162  4.43651  1.09478  3.86193  3.22288  3.21289  2.81927  3.13655  3.45747  5.42256  4.06645    215 - -
          2.68618  4.42225  2.77519  2.73123  3.46354  2.40513  3.72494  3.29354  2.67741  2.69355  4.24690  2.90347  2.73739  3.18146  2.89801  2.37887  2.77519  2.98518  4.58477  3.61503
          0.03025  3.90913  4.63147  0.61958  0.77255  0.48576  0.95510
    211   3.05960  4.46794  4.38798  4.00503  3.39875  4.10626  4.72624  1.03366  3.83389  1.97713  3.32823  4.24522  4.53381  4.17830  4.02625  3.60496  3.35805  1.84690  5.29727  4.03883    216 - -
          2.68618  4.42225  2.77519  2.73123  3.46354  2.40513  3.72494  3.29354  2.67741  2.69355  4.24690  2.90347  2.73739  3.18146  2.89801  2.37887  2.77519  2.98518  4.58477  3.61503
          0.03025  3.90913  4.63147  0.61958  0.77255  0.48576  0.95510
    212   3.19621  4.64751  4.24837  3.88821  3.14945  4.02878  4.53244  2.35530  3.65561  0.83137  3.16063  4.16015  4.45772  4.01517  3.82575  3.60365  3.48873  2.40219  5.04222  3.77406    217 - -
          2.68618  4.42225  2.77519  2.73123  3.46354  2.40513  3.72494  3.29354  2.67741  2.69355  4.24690  2.90347  2.73739  3.18146  2.89801  2.37887  2.77519  2.98518  4.58477  3.61503
          0.03025  3.90913  4.63147  0.61958  0.77255  0.48576  0.95510
    213   2.90953  4.89670  2.92684  2.68190  4.07017  3.39004  3.84061  3.70632  2.50010  3.20506  4.23165  3.14204  3.94388  1.17029  2.78366  2.95563  3.20636  3.43364  5.33559  4.03168    218 - -
          2.68618  4.42225  2.77519  2.73123  3.46354  2.40513  3.72494  3.29354  2.67741  2.69355  4.24690  2.90347  2.73739  3.18146  2.89801  2.37887  2.77519  2.98518  4.58477  3.61503
          0.03025  3.90913  4.63147  0.61958  0.77255  0.48576  0.95510
    214   2.71037  4.48241  3.39167  3.29562  4.43768  0.67472  4.41384  4.04602  3.48189  3.69561  4.67149  3.55591  3.87473  3.80312  3.71411  2.88330  3.19445  3.56726  5.52335  4.54074    219 - -
          2.68618  4.42225  2.77519  2.73123  3.46354  2.40513  3.72494  3.29354  2.67741  2.69355  4.24690  2.90347  2.73739  3.18146  2.89801  2.37887  2.77519  2.98518  4.58477  3.61503
          0.03025  3.90913  4.63147  0.61958  0.77255  0.48576  0.95510
    215   3.04651  4.88347  3.54087  3.04406  4.24733  3.52774  3.85041  3.79140  2.25159  3.30066  4.29970  3.40109  4.02837  3.06875  0.92385  3.12881  3.30987  3.51372  5.31540  4.16653    220 - -
          2.68620  4.42228  2.77522  2.73126  3.46356  2.40515  3.72497  3.29285  2.67743  2.69357  4.24692  2.90349  2.73742  3.18149  2.89803  2.37889  2.77522  2.98521  4.58479  3.61506
          0.24856  1.55903  4.63147  0.27596  1.42231  0.48576  0.95510
    216   2.79963  4.35744  3.86965  3.39028  2.81764  3.76314  3.88808  2.49957  3.25293  2.27102  3.39682  3.64650  4.17482  3.55579  3.49810  3.10040  3.06278  1.76402  4.46063  1.99576    222 - -
          2.68618  4.42225  2.77519  2.73123  3.46354  2.40513  3.72494  3.29354  2.67741  2.69355  4.24690  2.90347  2.73739  3.18146  2.89801  2.37887  2.77519  2.98518  4.58477  3.61503
          0.03025  3.90913  4.63147  0.61958  0.77255  0.48576  0.95510
    217   2.46546  4.53932  2.74856  2.54118  4.23126  3.08835  3.86063  3.74951  2.74246  3.37752  4.22136  1.95881  3.73640  3.07141  3.14310  1.73902  2.85795  3.29808  5.52965  4.18205    223 - -
          2.68618  4.42225  2.77519  2.73123  3.46354  2.40513  3.72494  3.29354  2.67741  2.69355  4.24690  2.90347  2.73739  3.18146  2.89801  2.37887  2.77519  2.98518  4.58477  3.61503
          0.03025  3.90913  4.63147  0.61958  0.77255  0.48576  0.95510
    218   3.19621  4.64751  4.24837  3.88821  3.14945  4.02878  4.53244  2.35530  3.65561  0.83137  3.16063  4.16015  4.45772  4.01517  3.82575  3.60365  3.48873  2.40219  5.04222  3.77406    224 - -
          2.68618  4.42225  2.77519  2.73123  3.46354  2.40513  3.72494  3.29354  2.67741  2.69355  4.24690  2.90347  2.73739  3.18146  2.89801  2.37887  2.77519  2.98518  4.58477  3.61503
          0.03025  3.90913  4.63147  0.61958  0.77255  0.48576  0.95510
    219   2.98352  5.10251  2.50266  0.97439  4.45327  3.29748  3.88720  3.91443  2.77231  3.52558  4.49779  2.95331  3.90373  3.10196  3.18510  2.96207  3.28796  3.59442  5.61793  4.33996    225 - -
          2.68618  4.42225  2.77519  2.73123  3.46354  2.40513  3.72494  3.29354  2.67741  2.69355  4.24690  2.90347  2.73739  3.18146  2.89801  2.37887  2.77519  2.98518  4.58477  3.61503
          0.03025  3.90913  4.63147  0.61958  0.77255  0.48576  0.95510
    220   3.19621  4.64751  4.24837  3.88821  3.14945  4.02878  4.53244  2.35530  3.65561  0.83137  3.16063  4.16015  4.45772  4.01517  3.82575  3.60365  3.48873  2.40219  5.04222  3.77406    226 - -
          2.68618  4.42225  2.77519  2.73123  3.46354  2.40513  3.72494  3.29354  2.67741  2.69355  4.24690  2.90347  2.73739  3.18146  2.89801  2.37887  2.77519  2.98518  4.58477  3.61503
          0.03025  3.90913  4.63147  0.61958  0.77255  0.48576  0.95510
    221   3.19621  4.64751  4.24837  3.88821  3.14945  4.02878  4.53244  2.35530  3.65561  0.83137  3.16063  4.16015  4.45772  4.01517  3.82575  3.60365  3.48873  2.40219  5.04222  3.77406    227 - -
          2.68618  4.42225  2.77519  2.73123  3.46354  2.40513  3.72494  3.29354  2.67741  2.69355  4.24690  2.90347  2.73739  3.18146  2.89801  2.37887  2.77519  2.98518  4.58477  3.61503
          0.03025  3.90913  4.63147  0.61958  0.77255  0.48576  0.95510
    222   2.79544  5.02103  2.73094  2.42200  4.38569  3.36311  3.65026  3.84033  1.67039  3.37777  4.22774  2.04423  3.85900  2.80691  2.56914  2.78630  3.04687  3.48248  5.49106  4.17313    228 - -
          2.68618  4.42225  2.77519  2.73123  3.46354  2.40513  3.72494  3.29354  2.67741  2.69355  4.24690  2.90347  2.73739  3.18146  2.89801  2.37887  2.77519  2.98518  4.58477  3.61503
          0.03025  3.90913  4.63147  0.61958  0.77255  0.48576  0.95510
    223   2.75746  5.01073  1.55333  2.25391  4.55385  1.91172  3.82245  4.06326  2.82882  3.63639  4.49627  2.79784  3.79507  3.01312  3.36027  2.73803  3.09827  3.63045  5.75692  4.37619    229 - -
          2.68618  4.42225  2.77519  2.73123  3.46354  2.40513  3.72494  3.29354  2.67741  2.69355  4.24690  2.90347  2.73739  3.18146  2.89801  2.37887  2.77519  2.98518  4.58477  3.61503
          0.03025  3.90913  4.63147  0.61958  0.77255  0.48576  0.95510
    224   2.66668  4.92588  1.68657  2.25471  4.43108  3.15390  3.76985  3.92038  2.73108  3.51385  4.35921  2.78798  3.77002  2.95076  3.24619  1.86495  3.00189  3.49871  5.68606  4.27143    230 - -
          2.68620  4.42228  2.77522  2.73126  3.46356  2.40515  3.72497  3.29356  2.67743  2.69318  4.24692  2.90349  2.73742  3.18149  2.89803  2.37889  2.77522  2.98521  4.58479  3.61506
          0.24856  1.55903  4.63147  0.27596  1.42231  0.48576  0.95510
    225   3.15068  4.57205  4.46793  3.92735  3.05144  4.28199  4.57579  2.18751  3.72759  1.17151  1.93374  4.22790  4.54346  3.97548  3.91419  3.63059  3.38580  2.27513  5.05637  3.90867    232 - -
          2.68618  4.42225  2.77519  2.73123  3.46354  2.40513  3.72494  3.29354  2.67741  2.69355  4.24690  2.90347  2.73739  3.18146  2.89801  2.37887  2.77519  2.98518  4.58477  3.61503
          0.03025  3.90913  4.63147  0.61958  0.77255  0.48576  0.95510
    226   1.57496  4.13711  3.47831  3.15055  4.05321  2.99908  4.16529  3.15913  3.12747  3.05172  3.98056  3.31851  3.71498  3.45424  3.42158  2.44520  1.73252  2.78561  5.47563  4.26186    233 - -
          2.68618  4.42225  2.77519  2.73123  3.46354  2.40513  3.72494  3.29354  2.67741  2.69355  4.24690  2.90347  2.73739  3.18146  2.89801  2.37887  2.77519  2.98518  4.58477  3.61503
          0.03025  3.90913  4.63147  0.61958  0.77255  0.48576  0.95510
    227   2.99420  5.09230  3.39215  2.75156  4.52511  3.61280  3.58415  3.88060  1.42722  3.34185  4.21680  3.15651  3.99055  2.72371  1.59016  2.99689  3.16826  3.56717  5.39875  4.22330    234 - -
          2.68618  4.42225  2.77519  2.73123  3.46354  2.40513  3.72494  3.29354  2.67741  2.69355  4.24690  2.90347  2.73739  3.18146  2.89801  2.37887  2.77519  2.98518  4.58477  3.61503
          0.03025  3.90913  4.63147  0.61958  0.77255  0.48576  0.95510
    228   3.02875  5.16304  0.86689  2.35752  4.54491  3.23823  3.96302  4.14138  3.05402  3.74311  4.72184  2.91580  3.89359  3.20211  3.57535  2.98685  3.36804  3.77660  5.70642  4.41154    235 - -
          2.68618  4.42225  2.77519  2.73123  3.46354  2.40513  3.72494  3.29354  2.67741  2.69355  4.24690  2.90347  2.73739  3.18146  2.89801  2.37887  2.77519  2.98518  4.58477  3.61503
          0.03025  3.90913  4.63147  0.61958  0.77255  0.48576  0.95510
    229   1.87277  4.32431  3.72250  3.29228  3.47430  3.52333  4.17905  2.44593  3.16765  1.62785  3.42188  3.57841  4.05595  3.52748  3.44295  2.91637  2.96979  2.30308  5.14107  3.89549    236 - -
          2.68618  4.42225  2.77519  2.73123  3.46354  2.40513  3.72494  3.29354  2.67741  2.69355  4.24690  2.90347  2.73739  3.18146  2.89801  2.37887  2.77519  2.98518  4.58477  3.61503
          0.03025  3.90913  4.63147  0.61958  0.77255  0.48576  0.95510
    230   3.02666  4.37786  4.63222  4.13697  3.48595  4.31131  4.87105  1.34028  4.01635  2.00023  3.30698  4.37430  4.64648  4.29335  4.22864  3.69453  3.29714  1.27816  5.43256  4.22368    237 - -
          2.68618  4.42225  2.77519  2.73123  3.46354  2.40513  3.72494  3.29354  2.67741  2.69355  4.24690  2.90347  2.73739  3.18146  2.89801  2.37887  2.77519  2.98518  4.58477  3.61503
          0.03025  3.90913  4.63147  0.61958  0.77255  0.48576  0.95510
    231   2.98352  5.10251  2.50266  0.97439  4.45327  3.29748  3.88720  3.91443  2.77231  3.52558  4.49779  2.95331  3.90373  3.10196  3.18510  2.96207  3.28796  3.59442  5.61793  4.33996    238 - -
          2.68618  4.42225  2.77519  2.73123  3.46354  2.40513  3.72494  3.29354  2.67741  2.69355  4.24690  2.90347  2.73739  3.18146  2.89801  2.37887  2.77519  2.98518  4.58477  3.61503
          0.03025  3.90913  4.63147  0.61958  0.77255  0.48576  0.95510
    232   3.39635  4.75804  4.14713  3.86213  2.70360  3.77113  3.94474  3.42131  3.58346  2.80996  4.05344  4.00374  4.29188  3.96917  3.70543  3.59971  3.69855  3.31266  0.81451  2.70375    239 - -
          2.68618  4.42225  2.77519  2.73123  3.46354  2.40513  3.72494  3.29354  2.67741  2.69355  4.24690  2.90347  2.73739  3.18146  2.89801  2.37887  2.77519  2.98518  4.58477  3.61503
          0.03025  3.90913  4.63147  0.61958  0.77255  0.48576  0.95510
    233   2.99792  4.54089  4.08866  3.68479  3.22362  3.86138  4.41144  2.40288  3.45090  1.81271  1.30944  3.95779  4.32210  3.83032  3.65194  3.35090  3.30390  2.41326  5.06939  3.83444    240 - -
          2.68618  4.42225  2.77519  2.73123  3.46354  2.40513  3.72494  3.29354  2.67741  2.69355  4.24690  2.90347  2.73739  3.18146  2.89801  2.37887  2.77519  2.98518  4.58477  3.61503
          0.03025  3.90913  4.63147  0.61958  0.77255  0.48576  0.95510
    234   3.15526  4.50764  4.63822  4.11867  3.18949  4.39452  4.75874  1.45629  3.94590  1.28403  3.03317  4.38822  4.65391  4.18584  4.12476  3.76390  3.39936  1.91423  5.20189  4.02270    241 - -
          2.68618  4.42225  2.77519  2.73123  3.46354  2.40513  3.72494  3.29354  2.67741  2.69355  4.24690  2.90347  2.73739  3.18146  2.89801  2.37887  2.77519  2.98518  4.58477  3.61503
          0.03025  3.90913  4.63147  0.61958  0.77255  0.48576  0.95510
    235   2.47323  4.50481  2.87198  2.60673  4.13577  3.13983  3.85540  3.51648  2.70254  3.21907  4.08940  1.95627  3.76015  3.06880  3.08073  2.57616  1.94302  3.13092  5.45161  4.13687    242 - -
          2.68618  4.42225  2.77519  2.73123  3.46354  2.40513  3.72494  3.29354  2.67741  2.69355  4.24690  2.90347  2.73739  3.18146  2.89801  2.37887  2.77519  2.98518  4.58477  3.61503
          0.03025  3.90913  4.63147  0.61958  0.77255  0.48576  0.95510
    236   2.73696  4.95439  2.52337  1.65159  4.34873  3.25738  3.73790  3.78145  2.57891  3.37289  4.23870  2.85814  2.22023  2.91394  3.01823  2.73479  3.02840  3.42189  5.56151  4.21557    243 - -
          2.68618  4.42225  2.77519  2.73123  3.46354  2.40513  3.72494  3.29354  2.67741  2.69355  4.24690  2.90347  2.73739  3.18146  2.89801  2.37887  2.77519  2.98518  4.58477  3.61503
          0.03025  3.90913  4.63147  0.61958  0.77255  0.48576  0.95510
    237   2.83849  5.27639  1.60772  2.12173  4.59708  3.18218  3.73813  4.14626  2.73378  3.68326  4.53764  1.80877  3.79967  2.91319  3.29452  2.76029  3.14082  3.72834  5.81531  4.33979    244 - -
          2.68618  4.42225  2.77519  2.73123  3.46354  2.40513  3.72494  3.29354  2.67741  2.69355  4.24690  2.90347  2.73739  3.18146  2.89801  2.37887  2.77519  2.98518  4.58477  3.61503
          0.03025  3.90913  4.63147  0.61958  0.77255  0.48576  0.95510
    238   2.47944  4.27345  3.50932  3.11112  3.70137  3.29469  4.08463  2.71931  3.04479  2.62359  3.67131  3.39660  2.15295  3.39831  3.34980  2.70591  2.85357  1.76662  5.22404  3.97360    245 - -
          2.68618  4.42225  2.77519  2.73123  3.46354  2.40513  3.72494  3.29354  2.67741  2.69355  4.24690  2.90347  2.73739  3.18146  2.89801  2.37887  2.77519  2.98518  4.58477  3.61503
          0.03025  3.90913  4.63147  0.61958  0.77255  0.48576  0.95510
    239   2.83849  5.27639  1.60772  2.12173  4.59708  3.18218  3.73813  4.14626  2.73378  3.68326  4.53764  1.80877  3.79967  2.91319  3.29452  2.76029  3.14082  3.72834  5.81531  4.33979    246 - -
          2.68618  4.42225  2.77519  2.73123  3.46354  2.40513  3.72494  3.29354  2.67741  2.69355  4.24690  2.90347  2.73739  3.18146  2.89801  2.37887  2.77519  2.98518  4.58477  3.61503
          0.03025  3.90913  4.63147  0.61958  0.77255  0.48576  0.95510
    240   2.47230  4.55003  2.73724  2.53252  4.23439  3.09158  3.85687  3.75425  2.73813  3.38107  4.22534  1.90328  3.73829  3.06683  3.14017  1.78821  2.86300  3.30403  5.53163  4.18170    247 - -
          2.68618  4.42225  2.77519  2.73123  3.46354  2.40513  3.72494  3.29354  2.67741  2.69355  4.24690  2.90347  2.73739  3.18146  2.89801  2.37887  2.77519  2.98518  4.58477  3.61503
          0.03025  3.90913  4.63147  0.61958  0.77255  0.48576  0.95510
    241   3.04651  4.88347  3.54087  3.04406  4.24733  3.52774  3.85041  3.79140  2.25159  3.30066  4.29970  3.40109  4.02837  3.06875  0.92385  3.12881  3.30987  3.51372  5.31540  4.16653    248 - -
          2.68618  4.42225  2.77519  2.73123  3.46354  2.40513  3.72494  3.29354  2.67741  2.69355  4.24690  2.90347  2.73739  3.18146  2.89801  2.37887  2.77519  2.98518  4.58477  3.61503
          0.03025  3.90913  4.63147  0.61958  0.77255  0.48576  0.95510
    242   2.79982  4.55131  3.41091  3.25507  4.24747  3.23673  4.32969  3.80209  3.31546  3.42504  4.47632  3.55819  0.76222  3.70313  3.55702  2.96841  3.24423  3.44331  5.42419  4.36857    249 - -
          2.68618  4.42225  2.77519  2.73123  3.46354  2.40513  3.72494  3.29354  2.67741  2.69355  4.24690  2.90347  2.73739  3.18146  2.89801  2.37887  2.77519  2.98518  4.58477  3.61503
          0.03025  3.90913  4.63147  0.61958  0.77255  0.48576  0.95510
    243   2.43220  4.27740  3.46036  3.21386  4.00098  3.11552  4.22842  3.13256  3.15756  2.99476  4.04279  3.41750  3.82210  3.55051  3.41460  2.63386  1.11128  2.82363  5.43556  4.21756    250 - -
          2.68618  4.42225  2.77519  2.73123  3.46354  2.40513  3.72494  3.29354  2.67741  2.69355  4.24690  2.90347  2.73739  3.18146  2.89801  2.37887  2.77519  2.98518  4.58477  3.61503
          0.03025  3.90913  4.63147  0.61958  0.77255  0.48576  0.95510
    244   1.76242  4.19655  3.83573  3.43491  3.72082  3.36073  4.32585  2.34636  3.35813  2.52776  3.62997  3.61479  3.98616  3.67690  3.62606  2.78177  2.87916  1.54230  5.34152  4.11742    251 - -
          2.68618  4.42225  2.77519  2.73123  3.46354  2.40513  3.72494  3.29354  2.67741  2.69355  4.24690  2.90347  2.73739  3.18146  2.89801  2.37887  2.77519  2.98518  4.58477  3.61503
          0.03025  3.90913  4.63147  0.61958  0.77255  0.48576  0.95510
    245   2.68579  4.63652  3.01454  1.95541  3.74988  3.46333  3.76364  3.00616  2.57769  2.64942  2.42789  3.09379  3.90627  2.98112  2.95149  2.79403  2.93488  2.80488  5.18607  3.89651    252 - -
          2.68618  4.42225  2.77519  2.73123  3.46354  2.40513  3.72494  3.29354  2.67741  2.69355  4.24690  2.90347  2.73739  3.18146  2.89801  2.37887  2.77519  2.98518  4.58477  3.61503
          0.03025  3.90913  4.63147  0.61958  0.77255  0.48576  0.95510
    246   2.81975  5.15822  2.47929  1.72064  4.44744  3.31127  3.66052  3.90880  2.39487  3.43236  4.28839  2.81249  3.83469  1.95181  2.79505  2.77358  3.07157  3.55012  5.59355  4.22207    253 - -
          2.68618  4.42225  2.77519  2.73123  3.46354  2.40513  3.72494  3.29354  2.67741  2.69355  4.24690  2.90347  2.73739  3.18146  2.89801  2.37887  2.77519  2.98518  4.58477  3.61503
          0.03025  3.90913  4.63147  0.61958  0.77255  0.48576  0.95510
    247   2.36367  4.18538  3.53265  3.14885  3.76235  3.16887  4.10204  2.82792  3.09298  2.77868  3.75821  3.37270  3.81682  3.42791  3.38868  1.76295  2.77264  1.79210  5.25361  3.99342    254 - -
          2.68618  4.42225  2.77519  2.73123  3.46354  2.40513  3.72494  3.29354  2.67741  2.69355  4.24690  2.90347  2.73739  3.18146  2.89801  2.37887  2.77519  2.98518  4.58477  3.61503
          0.03025  3.90913  4.63147  0.61958  0.77255  0.48576  0.95510
    248   3.19621  4.64751  4.24837  3.88821  3.14945  4.02878  4.53244  2.35530  3.65561  0.83137  3.16063  4.16015  4.45772  4.01517  3.82575  3.60365  3.48873  2.40219  5.04222  3.77406    255 - -
          2.68620  4.42228  2.77522  2.73085  3.46356  2.40515  3.72497  3.29356  2.67743  2.69357  4.24692  2.90349  2.73742  3.18149  2.89803  2.37889  2.77522  2.98521  4.58479  3.61506
          0.24856  1.55903  4.63147  0.27596  1.42231  0.48576  0.95510
    249   1.49181  2.08111  3.93298  3.55393  3.85284  3.01580  4.31837  2.90477  3.43445  2.86235  3.82536  3.52261  3.74598  3.71558  3.64287  2.46913  2.69106  2.57721  5.34267  4.15674    257 - -
          2.68618  4.42225  2.77519  2.73123  3.46354  2.40513  3.72494  3.29354  2.67741  2.69355  4.24690  2.90347  2.73739  3.18146  2.89801  2.37887  2.77519  2.98518  4.58477  3.61503
          0.03025  3.90913  4.63147  0.61958  0.77255  0.48576  0.95510
    250   3.03476  4.84601  3.16126  2.92474  3.31019  3.47829  1.06748  3.74336  2.76678  3.23279  4.27846  3.33265  4.03276  3.29140  3.03038  3.10506  3.33930  3.47777  4.77479  3.25998    258 - -
          2.68618  4.42225  2.77519  2.73123  3.46354  2.40513  3.72494  3.29354  2.67741  2.69355  4.24690  2.90347  2.73739  3.18146  2.89801  2.37887  2.77519  2.98518  4.58477  3.61503
          0.03025  3.90913  4.63147  0.61958  0.77255  0.48576  0.95510
    251   2.79982  4.55131  3.41091  3.25507  4.24747  3.23673  4.32969  3.80209  3.31546  3.42504  4.47632  3.55819  0.76222  3.70313  3.55702  2.96841  3.24423  3.44331  5.42419  4.36857    259 - -
          2.68618  4.42225  2.77519  2.73123  3.46354  2.40513  3.72494  3.29354  2.67741  2.69355  4.24690  2.90347  2.73739  3.18146  2.89801  2.37887  2.77519  2.98518  4.58477  3.61503
          0.03025  3.90913  4.63147  0.61958  0.77255  0.48576  0.95510
    252   3.44217  4.74525  4.42796  4.07140  1.33038  4.23579  3.45020  3.15097  3.93135  2.51513  3.76336  3.94415  4.55802  3.96882  4.01738  3.59525  3.66917  3.07231  3.62004  1.34532    260 - -
          2.68618  4.42225  2.77519  2.73123  3.46354  2.40513  3.72494  3.29354  2.67741  2.69355  4.24690  2.90347  2.73739  3.18146  2.89801  2.37887  2.77519  2.98518  4.58477  3.61503
          0.03025  3.90913  4.63147  0.61958  0.77255  0.48576  0.95510
    253   3.30480  4.69576  4.28897  4.01029  0.95361  3.98628  3.89323  2.82381  3.91636  2.18535  3.54846  4.06040  4.44394  4.07420  4.02704  3.57295  3.60590  2.81723  4.13118  2.49349    261 - -
          2.68618  4.42225  2.77519  2.73123  3.46354  2.40513  3.72494  3.29354  2.67741  2.69355  4.24690  2.90347  2.73739  3.18146  2.89801  2.37887  2.77519  2.98518  4.58477  3.61503
          0.02046  3.89934        *  0.61958  0.77255  0.00000        *
//
HMMER3/b [3.0 | March 2010]
NAME  Hmmer.OG039.fa.rp.me
LENG  262
ALPH  amino
RF    no
CS    no
MAP   yes
DATE  Thu Oct 25 13:09:20 2018
NSEQ  21
EFFN  1.022827
CKSUM 3683546853
STATS LOCAL MSV      -10.9178  0.70245
STATS LOCAL VITERBI  -11.7208  0.70245
STATS LOCAL FORWARD   -5.3924  0.70245
HMM          A        C        D        E        F        G        H        I        K        L        M        N        P        Q        R        S        T        V        W        Y   
            m->m     m->i     m->d     i->m     i->i     d->m     d->d
  COMPO   2.60034  4.12692  2.96478  2.69874  3.30520  2.82829  3.53380  2.76990  2.67717  2.38219  3.61402  3.11087  3.43153  3.09124  2.92277  2.64691  2.88841  2.58396  4.93002  3.51739
          2.68618  4.42225  2.77519  2.73123  3.46354  2.40513  3.72494  3.29354  2.67741  2.69355  4.24690  2.90347  2.73739  3.18146  2.89801  2.37887  2.77519  2.98518  4.58477  3.61503
          0.22743  4.16619  1.67180  0.61958  0.77255  0.00000        *
      1   2.72204  4.19937  4.08595  3.51520  2.40405  3.83156  4.11559  1.87200  3.39109  2.01495  3.13765  3.76966  4.18130  3.63653  3.19081  3.12656  2.95749  1.95631  4.78268  3.54838      1 - -
          2.68618  4.42225  2.77519  2.73123  3.46354  2.40513  3.72494  3.29354  2.67741  2.69355  4.24690  2.90347  2.73739  3.18146  2.89801  2.37887  2.77519  2.98518  4.58477  3.61503
          0.02852  3.96728  4.68963  0.61958  0.77255  0.46365  0.99151
      2   2.58666  4.47773  2.95131  2.59203  3.64427  3.50023  3.03860  2.44038  2.51658  2.60306  3.40818  3.13851  3.88469  2.97424  3.04733  2.72805  2.81804  2.40991  5.03493  3.76728      2 - -
          2.68618  4.42225  2.77519  2.73123  3.46354  2.40513  3.72494  3.29354  2.67741  2.69355  4.24690  2.90347  2.73739  3.18146  2.89801  2.37887  2.77519  2.98518  4.58477  3.61503
          0.02471  4.10889  4.83123  0.61958  0.77255  0.51833  0.90513
      3   2.58799  4.59046  3.12857  2.46315  3.80072  3.31978  3.70223  3.18879  2.56501  2.84721  3.20024  3.06768  3.58367  2.90643  2.99358  2.08458  2.36475  2.91059  5.14866  3.57596      3 - -
          2.68618  4.42225  2.77519  2.73123  3.46354  2.40513  3.72494  3.29354  2.67741  2.69355  4.24690  2.90347  2.73739  3.18146  2.89801  2.37887  2.77519  2.98518  4.58477  3.61503
          0.02426  4.12680  4.84915  0.61958  0.77255  0.49256  0.94433
      4   2.47672  5.06206  2.44832  2.14040  4.37495  3.38085  3.60124  3.83991  2.26786  3.35605  4.11961  2.61716  3.24358  2.71368  2.85734  2.34225  2.73480  3.25432  5.51950  4.12444      4 - -
          2.68618  4.42225  2.77519  2.73123  3.46354  2.40513  3.72494  3.29354  2.67741  2.69355  4.24690  2.90347  2.73739  3.18146  2.89801  2.37887  2.77519  2.98518  4.58477  3.61503
          0.02376  4.14760  4.86994  0.61958  0.77255  0.50808  0.92043
      5   2.48162  5.03112  2.74616  2.20873  4.33648  3.26832  3.60004  3.79349  1.91253  3.31910  4.08826  2.65621  3.79721  2.63207  2.83500  2.50696  2.71974  3.14946  5.48962  4.10518      5 - -
          2.68618  4.42225  2.77519  2.73123  3.46354  2.40513  3.72494  3.29354  2.67741  2.69355  4.24690  2.90347  2.73739  3.18146  2.89801  2.37887  2.77519  2.98518  4.58477  3.61503
          0.02376  4.14760  4.86994  0.61958  0.77255  0.47206  0.97742
      6   2.84512  4.29939  4.19343  3.02418  3.25105  4.00863  4.35802  1.70181  3.55188  2.27211  3.36789  3.92936  4.35736  3.81969  3.79726  3.31122  3.08620  1.34382  5.10202  3.89149      6 - -
          2.68618  4.42225  2.77519  2.73123  3.46354  2.40513  3.72494  3.29354  2.67741  2.69355  4.24690  2.90347  2.73739  3.18146  2.89801  2.37887  2.77519  2.98518  4.58477  3.61503
          0.02331  4.16619  4.88854  0.61958  0.77255  0.48576  0.95510
      7   3.41501  4.71298  5.03903  4.50880  3.21099  4.70574  5.05164  1.64225  4.33653  0.88823  3.01267  4.75364  4.88992  4.47388  4.44909  4.08845  3.64716  2.15370  5.32190  4.21830      7 - -
          2.68618  4.42225  2.77519  2.73123  3.46354  2.40513  3.72494  3.29354  2.67741  2.69355  4.24690  2.90347  2.73739  3.18146  2.89801  2.37887  2.77519  2.98518  4.58477  3.61503
          0.02331  4.16619  4.88854  0.61958  0.77255  0.48576  0.95510
      8   1.99985  4.32551  3.46214  3.32092  4.57402  0.90895  4.46817  3.96844  3.50009  3.70154  4.56015  3.46316  3.83951  3.76895  3.77995  2.57397  2.91024  3.38862  5.88837  4.71013      8 - -
          2.68618  4.42225  2.77519  2.73123  3.46354  2.40513  3.72494  3.29354  2.67741  2.69355  4.24690  2.90347  2.73739  3.18146  2.89801  2.37887  2.77519  2.98518  4.58477  3.61503
          0.02331  4.16619  4.88854  0.61958  0.77255  0.48576  0.95510
      9   2.50622  4.70622  3.12494  2.55870  3.91494  3.48598  3.18909  3.31596  2.22415  2.94830  3.78854  3.05256  3.87191  2.85768  2.50651  2.70734  2.66870  2.88540  5.21580  2.62528      9 - -
          2.68618  4.42225  2.77519  2.73123  3.46354  2.40513  3.72494  3.29354  2.67741  2.69355  4.24690  2.90347  2.73739  3.18146  2.89801  2.37887  2.77519  2.98518  4.58477  3.61503
          0.02331  4.16619  4.88854  0.61958  0.77255  0.48576  0.95510
     10   3.07287  4.80861  3.80592  3.74754  4.86446  0.39215  4.83967  4.54563  3.96819  4.15900  5.14436  3.97154  4.20822  4.26965  4.16230  3.25478  3.57678  4.01701  5.87171  4.97977     10 - -
          2.68618  4.42225  2.77519  2.73123  3.46354  2.40513  3.72494  3.29354  2.67741  2.69355  4.24690  2.90347  2.73739  3.18146  2.89801  2.37887  2.77519  2.98518  4.58477  3.61503
          0.02331  4.16619  4.88854  0.61958  0.77255  0.48576  0.95510
     11   2.29151  2.99778  3.91633  3.56634  4.23366  3.04100  4.43374  3.60189  3.48139  3.37408  4.24346  3.55506  3.80536  3.77448  3.72427  0.91393  2.79286  3.11340  5.63876  4.43059     11 - -
          2.68618  4.42225  2.77519  2.73123  3.46354  2.40513  3.72494  3.29354  2.67741  2.69355  4.24690  2.90347  2.73739  3.18146  2.89801  2.37887  2.77519  2.98518  4.58477  3.61503
          0.02331  4.16619  4.88854  0.61958  0.77255  0.48576  0.95510
     12   2.56034  3.91428  2.96174  2.36471  4.11063  3.42332  2.70573  3.53399  2.43214  3.12569  3.93434  2.44368  3.82857  2.70137  2.88941  2.22150  2.85730  3.19901  5.35580  4.01522     12 - -
          2.68618  4.42225  2.77519  2.73123  3.46354  2.40513  3.72494  3.29354  2.67741  2.69355  4.24690  2.90347  2.73739  3.18146  2.89801  2.37887  2.77519  2.98518  4.58477  3.61503
          0.02331  4.16619  4.88854  0.61958  0.77255  0.48576  0.95510
     13   3.07287  4.80861  3.80592  3.74754  4.86446  0.39215  4.83967  4.54563  3.96819  4.15900  5.14436  3.97154  4.20822  4.26965  4.16230  3.25478  3.57678  4.01701  5.87171  4.97977     13 - -
          2.68618  4.42225  2.77519  2.73123  3.46354  2.40513  3.72494  3.29354  2.67741  2.69355  4.24690  2.90347  2.73739  3.18146  2.89801  2.37887  2.77519  2.98518  4.58477  3.61503
          0.02331  4.16619  4.88854  0.61958  0.77255  0.48576  0.95510
     14   2.60073  4.44292  3.72221  3.50121  4.26145  3.26926  4.49182  3.42629  3.45015  3.27892  4.31839  3.65343  3.99994  3.83205  3.68722  2.80635  0.75632  3.08778  5.67186  4.48128     14 - -
          2.68618  4.42225  2.77519  2.73123  3.46354  2.40513  3.72494  3.29354  2.67741  2.69355  4.24690  2.90347  2.73739  3.18146  2.89801  2.37887  2.77519  2.98518  4.58477  3.61503
          0.02331  4.16619  4.88854  0.61958  0.77255  0.48576  0.95510
     15   2.83053  4.26841  4.32113  3.76980  3.48725  4.00253  4.42907  1.78780  3.65838  2.18964  3.40105  4.00509  4.37614  3.92110  3.87633  2.98571  2.85398  1.24995  5.13583  3.93065     15 - -
          2.68618  4.42225  2.77519  2.73123  3.46354  2.40513  3.72494  3.29354  2.67741  2.69355  4.24690  2.90347  2.73739  3.18146  2.89801  2.37887  2.77519  2.98518  4.58477  3.61503
          0.02331  4.16619  4.88854  0.61958  0.77255  0.48576  0.95510
     16   3.04773  4.52078  4.52492  4.20690  3.78412  4.01994  4.96424  2.08469  4.07976  2.42580  3.71346  4.34721  4.57129  4.42282  4.26282  3.54985  3.40659  0.72044  5.61497  4.36097     16 - -
          2.68618  4.42225  2.77519  2.73123  3.46354  2.40513  3.72494  3.29354  2.67741  2.69355  4.24690  2.90347  2.73739  3.18146  2.89801  2.37887  2.77519  2.98518  4.58477  3.61503
          0.02331  4.16619  4.88854  0.61958  0.77255  0.48576  0.95510
     17   3.26679  4.61750  4.56231  4.09533  1.60857  4.24083  3.75498  2.92111  3.94844  2.18034  3.05132  4.06478  4.55392  4.02548  4.04439  3.56292  3.48958  2.84736  3.98325  1.36682     17 - -
          2.68618  4.42225  2.77519  2.73123  3.46354  2.40513  3.72494  3.29354  2.67741  2.69355  4.24690  2.90347  2.73739  3.18146  2.89801  2.37887  2.77519  2.98518  4.58477  3.61503
          0.02331  4.16619  4.88854  0.61958  0.77255  0.48576  0.95510
     18   2.84646  5.21777  2.98731  1.72521  4.59753  3.51898  3.63580  4.01968  1.80773  3.48052  4.27760  2.99615  3.92309  2.56430  2.14545  2.81065  3.05573  3.63359  5.57640  4.26570     18 - -
          2.68618  4.42225  2.77519  2.73123  3.46354  2.40513  3.72494  3.29354  2.67741  2.69355  4.24690  2.90347  2.73739  3.18146  2.89801  2.37887  2.77519  2.98518  4.58477  3.61503
          0.02331  4.16619  4.88854  0.61958  0.77255  0.48576  0.95510
     19   3.07287  4.80861  3.80592  3.74754  4.86446  0.39215  4.83967  4.54563  3.96819  4.15900  5.14436  3.97154  4.20822  4.26965  4.16230  3.25478  3.57678  4.01701  5.87171  4.97977     19 - -
          2.68618  4.42225  2.77519  2.73123  3.46354  2.40513  3.72494  3.29354  2.67741  2.69355  4.24690  2.90347  2.73739  3.18146  2.89801  2.37887  2.77519  2.98518  4.58477  3.61503
          0.02331  4.16619  4.88854  0.61958  0.77255  0.48576  0.95510
     20   2.59104  3.98191  3.25907  2.67614  3.32006  3.56305  3.81359  2.47152  2.59685  2.54226  2.88306  3.28729  3.94295  3.13571  3.05561  2.65272  2.71322  2.45980  4.90922  3.16897     20 - -
          2.68618  4.42225  2.77519  2.73123  3.46354  2.40513  3.72494  3.29354  2.67741  2.69355  4.24690  2.90347  2.73739  3.18146  2.89801  2.37887  2.77519  2.98518  4.58477  3.61503
          0.02331  4.16619  4.88854  0.61958  0.77255  0.48576  0.95510
     21   2.78095  4.17465  4.46202  3.88324  2.23167  3.91133  4.06425  2.39204  3.72029  1.61002  2.62108  3.95698  4.25111  3.85886  3.80094  3.21816  3.00960  2.38362  3.71128  2.59178     21 - -
          2.68619  4.42226  2.77520  2.73124  3.46355  2.40514  3.72495  3.29355  2.67742  2.69356  4.24657  2.90347  2.73733  3.18147  2.89802  2.37888  2.77520  2.98519  4.58478  3.61504
          0.05140  3.15669  4.88854  0.63760  0.75196  0.48576  0.95510
     22   2.70380  5.20785  2.12484  1.97875  4.53083  2.86762  3.11347  4.01567  2.42120  3.50249  4.26285  2.66273  3.81604  2.48687  2.76552  2.65372  2.94379  3.58830  5.64473  4.22279     24 - -
          2.68618  4.42225  2.77519  2.73123  3.46354  2.40513  3.72494  3.29354  2.67741  2.69355  4.24690  2.90347  2.73739  3.18146  2.89801  2.37887  2.77519  2.98518  4.58477  3.61503
          0.02331  4.16619  4.88854  0.61958  0.77255  0.48576  0.95510
     23   2.80524  5.05668  2.15394  2.37596  4.66390  1.26712  3.93836  4.16870  2.93536  3.73690  4.58053  2.60455  3.89830  3.12575  3.46008  2.80104  3.16093  3.71357  5.90446  4.49359     25 - -
          2.68618  4.42225  2.77519  2.73123  3.46354  2.40513  3.72494  3.29354  2.67741  2.69355  4.24690  2.90347  2.73739  3.18146  2.89801  2.37887  2.77519  2.98518  4.58477  3.61503
          0.02331  4.16619  4.88854  0.61958  0.77255  0.48576  0.95510
     24   3.36894  5.16685  3.89254  3.35437  4.59794  3.78670  4.08204  4.16931  2.41568  3.63190  4.63304  3.68695  4.28285  3.29536  0.60973  3.44442  3.61984  3.88260  5.56617  4.47113     26 - -
          2.68618  4.42225  2.77520  2.73124  3.46354  2.40513  3.72495  3.29337  2.67741  2.69355  4.24690  2.90347  2.73740  3.18147  2.89801  2.37887  2.77520  2.98519  4.58477  3.61504
          0.06012  2.97949  4.88854  0.47592  0.97105  0.48576  0.95510
     25   2.56045  5.08821  2.68886  2.20233  4.40213  3.39288  3.29545  3.86623  2.04023  3.37735  4.14261  2.87121  2.65126  2.55623  2.83943  2.47630  2.88707  3.46314  5.53559  4.14323     28 - -
          2.68618  4.42225  2.77519  2.73123  3.46354  2.40513  3.72494  3.29354  2.67741  2.69355  4.24690  2.90347  2.73739  3.18146  2.89801  2.37887  2.77519  2.98518  4.58477  3.61503
          0.02331  4.16619  4.88854  0.61958  0.77255  0.48576  0.95510
     26   3.10438  4.48390  4.75198  4.31047  3.68326  4.32437  5.04505  1.78448  4.16675  2.23402  3.53184  4.49392  4.73930  4.47974  4.36901  3.74855  3.40708  0.82016  5.62258  4.37027     29 - -
          2.68618  4.42225  2.77519  2.73123  3.46354  2.40513  3.72494  3.29354  2.67741  2.69355  4.24690  2.90347  2.73739  3.18146  2.89801  2.37887  2.77519  2.98518  4.58477  3.61503
          0.02331  4.16619  4.88854  0.61958  0.77255  0.48576  0.95510
     27   0.66131  4.36644  3.78790  3.60527  4.37150  3.18090  4.58862  3.54309  3.62990  3.41012  4.41754  3.67193  3.94891  3.94528  3.85244  2.71834  3.01669  3.14495  5.76814  4.60541     30 - -
          2.68618  4.42225  2.77519  2.73123  3.46354  2.40513  3.72494  3.29354  2.67741  2.69355  4.24690  2.90347  2.73739  3.18146  2.89801  2.37887  2.77519  2.98518  4.58477  3.61503
          0.02331  4.16619  4.88854  0.61958  0.77255  0.48576  0.95510
     28   3.17938  4.48594  4.90992  4.38596  3.59576  4.54191  5.05219  1.69128  4.27078  2.10084  2.99017  4.60244  4.82694  4.50974  4.45439  3.91111  3.43385  0.91046  5.54501  4.36388     31 - -
          2.68618  4.42225  2.77519  2.73123  3.46354  2.40513  3.72494  3.29354  2.67741  2.69355  4.24690  2.90347  2.73739  3.18146  2.89801  2.37887  2.77519  2.98518  4.58477  3.61503
          0.02248  4.20223  4.92458  0.61958  0.77255  0.48576  0.95510
     29   3.11702  5.30624  3.09123  2.46026  4.73719  3.63796  3.76823  4.10917  0.95774  3.58723  4.46134  3.17176  4.08850  2.91252  2.41598  3.09111  3.32205  3.77315  5.64857  4.42430     32 - -
          2.68618  4.42225  2.77519  2.73123  3.46354  2.40513  3.72494  3.29354  2.67741  2.69355  4.24690  2.90347  2.73739  3.18146  2.89801  2.37887  2.77519  2.98518  4.58477  3.61503
          0.02248  4.20223  4.92458  0.61958  0.77255  0.48576  0.95510
     30   3.18477  5.30171  3.57984  2.90200  4.76931  3.78546  3.69353  4.10594  1.84782  3.52446  4.39485  3.29777  4.14382  2.37518  1.08819  3.17163  3.33792  3.78877  5.55298  4.39760     33 - -
          2.68618  4.42225  2.77519  2.73123  3.46354  2.40513  3.72494  3.29354  2.67741  2.69355  4.24690  2.90347  2.73739  3.18146  2.89801  2.37887  2.77519  2.98518  4.58477  3.61503
          0.02248  4.20223  4.92458  0.61958  0.77255  0.48576  0.95510
     31   3.00056  4.40490  4.53618  3.95468  3.13186  4.16456  4.44744  2.34731  3.81581  1.30361  1.96886  4.16612  4.45496  3.98348  3.95851  3.47352  3.22647  2.05423  4.94681  3.28064     34 - -
          2.68618  4.42225  2.77519  2.73123  3.46354  2.40513  3.72494  3.29354  2.67741  2.69355  4.24690  2.90347  2.73739  3.18146  2.89801  2.37887  2.77519  2.98518  4.58477  3.61503
          0.02248  4.20223  4.92458  0.61958  0.77255  0.48576  0.95510
     32   2.98603  4.47812  4.23172  3.69495  3.27391  4.06579  4.38563  2.37682  3.50463  1.13688  3.16513  3.98852  4.40650  3.29632  3.72135  3.38896  3.22785  1.87554  5.06669  3.88827     35 - -
          2.68618  4.42225  2.77519  2.73123  3.46354  2.40513  3.72494  3.29354  2.67741  2.69355  4.24690  2.90347  2.73739  3.18146  2.89801  2.37887  2.77519  2.98518  4.58477  3.61503
          0.02248  4.20223  4.92458  0.61958  0.77255  0.48576  0.95510
     33   2.20477  4.77334  3.06169  2.49919  4.00252  3.46439  3.66289  3.05581  2.25043  2.88625  3.58514  3.00898  3.59598  2.56222  2.46836  2.57947  2.85545  3.10007  5.28071  3.96199     36 - -
          2.68618  4.42225  2.77519  2.73123  3.46354  2.40513  3.72494  3.29354  2.67741  2.69355  4.24690  2.90347  2.73739  3.18146  2.89801  2.37887  2.77519  2.98518  4.58477  3.61503
          0.02248  4.20223  4.92458  0.61958  0.77255  0.48576  0.95510
     34   2.53413  5.09089  2.21477  2.14867  4.40324  3.39647  3.30946  3.87020  2.37515  3.38183  3.68626  2.87431  3.80864  2.26622  2.86498  2.43911  2.88400  3.46463  5.54131  4.14445     37 - -
          2.68618  4.42225  2.77519  2.73123  3.46354  2.40513  3.72494  3.29354  2.67741  2.69355  4.24690  2.90347  2.73739  3.18146  2.89801  2.37887  2.77519  2.98518  4.58477  3.61503
          0.05936  4.20223  3.15432  0.61958  0.77255  0.48576  0.95510
     35   2.77711  3.81589  3.78532  3.25045  1.57963  3.74500  2.82090  2.86870  3.13341  2.52508  3.49071  3.54494  4.12811  3.11852  3.40714  3.02905  3.01456  2.67126  4.43472  2.92999     38 - -
          2.68618  4.42225  2.77519  2.73123  3.46354  2.40513  3.72494  3.29354  2.67741  2.69355  4.24690  2.90347  2.73739  3.18146  2.89801  2.37887  2.77519  2.98518  4.58477  3.61503
          0.02331  4.16619  4.88854  0.61958  0.77255  0.52974  0.88858
     36   2.59375  3.62305  3.84074  3.26352  2.74434  3.65528  3.30063  2.52667  3.17295  2.33390  3.24914  3.24241  4.02816  3.42571  3.42008  2.92825  2.65744  2.18142  4.70770  2.44580     39 - -
          2.68618  4.42225  2.77519  2.73123  3.46354  2.40513  3.72494  3.29354  2.67741  2.69355  4.24690  2.90347  2.73739  3.18146  2.89801  2.37887  2.77519  2.98518  4.58477  3.61503
          0.02331  4.16619  4.88854  0.61958  0.77255  0.52974  0.88858
     37   2.71018  5.21676  2.06688  1.92906  4.54035  3.36663  3.37508  4.02567  2.18807  3.51108  4.27218  2.83117  3.41223  2.49932  2.92779  2.55547  2.95048  3.59760  5.65230  4.22958     40 - -
          2.68618  4.42225  2.77519  2.73123  3.46354  2.40513  3.72494  3.29354  2.67741  2.69355  4.24690  2.90347  2.73739  3.18146  2.89801  2.37887  2.77519  2.98518  4.58477  3.61503
          0.02331  4.16619  4.88854  0.61958  0.77255  0.52974  0.88858
     38   2.65807  4.13709  4.07240  3.49171  2.77277  3.76633  4.06975  2.28624  3.07843  1.77796  3.20601  3.72509  4.12913  3.60889  3.57333  2.88568  2.89144  1.81287  4.76647  3.56795     41 - -
          2.68618  4.42225  2.77519  2.73123  3.46354  2.40513  3.72494  3.29354  2.67741  2.69355  4.24690  2.90347  2.73739  3.18146  2.89801  2.37887  2.77519  2.98518  4.58477  3.61503
          0.02331  4.16619  4.88854  0.61958  0.77255  0.52974  0.88858
     39   1.02249  4.32902  3.81124  3.43595  3.90765  3.34338  4.36328  2.52004  3.35561  2.78635  3.86328  3.61631  4.00596  3.69336  3.63111  2.77681  2.95512  2.56217  5.47080  4.22980     42 - -
          2.68618  4.42225  2.77519  2.73123  3.46354  2.40513  3.72494  3.29354  2.67741  2.69355  4.24690  2.90347  2.73739  3.18146  2.89801  2.37887  2.77519  2.98518  4.58477  3.61503
          0.02331  4.16619  4.88854  0.61958  0.77255  0.52974  0.88858
     40   2.60273  4.69173  2.75168  2.45136  3.62268  3.45946  3.67134  3.30065  2.41462  2.60125  3.77150  3.02223  3.84792  2.84926  2.68014  2.33413  2.83407  2.83468  5.21448  3.13721     43 - -
          2.68618  4.42225  2.77519  2.73123  3.46354  2.40513  3.72494  3.29354  2.67741  2.69355  4.24690  2.90347  2.73739  3.18146  2.89801  2.37887  2.77519  2.98518  4.58477  3.61503
          0.02331  4.16619  4.88854  0.61958  0.77255  0.52974  0.88858
     41   2.94184  5.15055  3.36661  2.70010  4.53642  3.64957  3.64196  3.90796  1.38902  3.38311  3.53790  3.15149  4.00770  2.54467  1.82351  2.93648  3.12512  3.57297  5.48036  4.25070     44 - -
          2.68618  4.42225  2.77519  2.73123  3.46354  2.40513  3.72494  3.29354  2.67741  2.69355  4.24690  2.90347  2.73739  3.18146  2.89801  2.37887  2.77519  2.98518  4.58477  3.61503
          0.02331  4.16619  4.88854  0.61958  0.77255  0.52974  0.88858
     42   3.24067  5.38077  2.65596  0.66942  4.76936  3.48966  4.11609  4.28439  3.03690  3.85832  4.83073  3.14440  4.11160  3.33274  3.46842  3.19923  3.55080  3.94184  5.88442  4.62105     45 - -
          2.68618  4.42225  2.77519  2.73123  3.46354  2.40513  3.72494  3.29354  2.67741  2.69355  4.24690  2.90347  2.73739  3.18146  2.89801  2.37887  2.77519  2.98518  4.58477  3.61503
          0.02331  4.16619  4.88854  0.61958  0.77255  0.52974  0.88858
     43   3.21372  4.49454  5.02475  4.53978  3.67730  4.62163  5.24189  1.04565  4.43276  2.14963  3.46499  4.73609  4.91429  4.68696  4.61398  4.02537  3.48004  1.26835  5.69072  4.48867     46 - -
          2.68618  4.42225  2.77519  2.73123  3.46354  2.40513  3.72494  3.29354  2.67741  2.69355  4.24690  2.90347  2.73739  3.18146  2.89801  2.37887  2.77519  2.98518  4.58477  3.61503
          0.02331  4.16619  4.88854  0.61958  0.77255  0.52974  0.88858
     44   2.56476  5.10643  2.65352  2.12901  4.42394  3.21011  3.61191  3.89315  2.06962  3.39963  4.16202  2.76022  3.80468  2.50356  2.86201  2.15818  2.77320  3.48370  5.55503  4.15525     47 - -
          2.68618  4.42225  2.77519  2.73123  3.46354  2.40513  3.72494  3.29354  2.67741  2.69355  4.24690  2.90347  2.73739  3.18146  2.89801  2.37887  2.77519  2.98518  4.58477  3.61503
          0.02331  4.16619  4.88854  0.61958  0.77255  0.52974  0.88858
     45   2.64746  4.17525  3.91463  3.34022  2.93358  3.71503  3.53222  2.44959  3.23303  1.55470  3.23766  3.35378  4.08259  3.48930  3.46945  2.99384  2.87984  2.15732  4.71885  3.47136     48 - -
          2.68618  4.42225  2.77519  2.73123  3.46354  2.40513  3.72494  3.29354  2.67741  2.69355  4.24690  2.90347  2.73739  3.18146  2.89801  2.37887  2.77519  2.98518  4.58477  3.61503
          0.02331  4.16619  4.88854  0.61958  0.77255  0.52974  0.88858
     46   3.50224  4.88318  4.66055  4.31175  3.27521  4.35195  4.87667  2.50475  4.07718  0.58255  3.22398  4.55914  4.74310  4.37371  4.20102  3.97298  3.78655  2.61648  5.25028  4.03809     49 - -
          2.68618  4.42225  2.77519  2.73123  3.46354  2.40513  3.72494  3.29354  2.67741  2.69355  4.24690  2.90347  2.73739  3.18146  2.89801  2.37887  2.77519  2.98518  4.58477  3.61503
          0.02331  4.16619  4.88854  0.61958  0.77255  0.52974  0.88858
     47   2.61065  4.27604  3.57892  2.87017  3.40106  3.61237  3.86979  1.98988  2.92170  2.22385  3.19177  3.38585  3.98817  2.81298  3.07880  2.86708  2.67628  2.41792  4.86873  3.64617     50 - -
          2.68619  4.42226  2.77521  2.73124  3.46355  2.40514  3.72496  3.29355  2.67742  2.69347  4.24691  2.90348  2.73741  3.18147  2.89802  2.37888  2.77510  2.98519  4.58478  3.61504
          0.06012  2.97949  4.88854  0.64146  0.74765  0.52974  0.88858
     48   2.36250  4.82196  2.99531  2.11291  4.06635  3.43449  3.27729  3.48422  2.42745  2.89679  3.89385  2.96317  3.82648  2.68760  2.75829  2.48686  2.57143  2.85960  5.32175  3.98558     53 - -
          2.68618  4.42225  2.77519  2.73123  3.46354  2.40513  3.72494  3.29354  2.67741  2.69355  4.24690  2.90347  2.73739  3.18146  2.89801  2.37887  2.77519  2.98518  4.58477  3.61503
          0.02331  4.16619  4.88854  0.61958  0.77255  0.52974  0.88858
     49   2.07804  4.45155  3.24362  2.84734  4.15006  3.21251  3.98698  3.54628  2.86886  2.94523  4.06535  2.86338  3.82899  3.20740  3.25219  1.35472  2.84586  3.14430  5.48237  4.20587     54 - -
          2.68618  4.42225  2.77519  2.73123  3.46354  2.40513  3.72494  3.29354  2.67741  2.69355  4.24690  2.90347  2.73739  3.18146  2.89801  2.37887  2.77519  2.98518  4.58477  3.61503
          0.02331  4.16619  4.88854  0.61958  0.77255  0.52974  0.88858
     50   3.07572  5.53688  0.92420  2.25368  4.85345  3.32974  3.91560  4.38630  2.60135  3.91946  4.80525  2.83377  3.96769  3.09797  3.49373  2.97443  3.37997  3.97537  6.04000  4.57206     55 - -
          2.68618  4.42225  2.77519  2.73123  3.46354  2.40513  3.72494  3.29354  2.67741  2.69355  4.24690  2.90347  2.73739  3.18146  2.89801  2.37887  2.77519  2.98518  4.58477  3.61503
          0.02331  4.16619  4.88854  0.61958  0.77255  0.52974  0.88858
     51   2.65962  5.11448  2.44754  1.81139  4.42837  3.16046  3.61489  3.89914  2.38487  3.22669  3.83581  2.50868  3.80488  2.50451  2.87891  2.62563  2.89555  3.48931  5.56251  4.15935     56 - -
          2.68618  4.42225  2.77520  2.73124  3.46354  2.40513  3.72495  3.29354  2.67734  2.69355  4.24690  2.90347  2.73740  3.18147  2.89801  2.37887  2.77520  2.98519  4.58477  3.61503
          0.05140  3.15669  4.88854  0.50306  0.92806  0.45921  0.99907
     52   2.62618  3.61962  3.41502  2.96101  3.65303  3.40987  1.38793  3.36941  2.79282  3.03265  3.92873  3.31793  3.95474  3.22705  3.11127  2.59502  2.95909  3.05752  5.09350  3.69341     58 - -
          2.68618  4.42225  2.77519  2.73123  3.46354  2.40513  3.72494  3.29354  2.67741  2.69355  4.24690  2.90347  2.73739  3.18146  2.89801  2.37887  2.77519  2.98518  4.58477  3.61503
          0.02248  4.20223  4.92458  0.61958  0.77255  0.48576  0.95510
     53   2.44775  4.62831  3.13371  2.60006  3.88470  3.44737  3.73382  3.27832  2.58421  2.93011  3.56933  2.77238  2.16199  2.92985  3.01373  2.57181  2.62171  2.98508  5.21929  3.51418     59 - -
          2.68618  4.42225  2.77519  2.73123  3.46354  2.40513  3.72494  3.29354  2.67741  2.69355  4.24690  2.90347  2.73739  3.18146  2.89801  2.37887  2.77519  2.98518  4.58477  3.61503
          0.02248  4.20223  4.92458  0.61958  0.77255  0.48576  0.95510
     54   2.91565  5.32648  2.27013  2.29623  4.51756  3.36413  3.08855  4.13367  2.70390  3.65600  4.49064  1.29080  3.92558  2.97016  3.20904  2.85370  3.18920  3.73908  5.75289  4.29147     60 - -
          2.68618  4.42225  2.77519  2.73123  3.46354  2.40513  3.72494  3.29354  2.67741  2.69355  4.24690  2.90347  2.73739  3.18146  2.89801  2.37887  2.77519  2.98518  4.58477  3.61503
          0.02248  4.20223  4.92458  0.61958  0.77255  0.48576  0.95510
     55   3.23500  4.50197  5.06347  4.55473  3.66854  4.67680  5.23140  1.43645  4.45244  2.00932  3.45551  4.75852  4.93687  4.68999  4.62886  4.06346  3.48982  0.96695  5.66882  4.47639     61 - -
          2.68618  4.42225  2.77519  2.73123  3.46354  2.40513  3.72494  3.29354  2.67741  2.69355  4.24690  2.90347  2.73739  3.18146  2.89801  2.37887  2.77519  2.98518  4.58477  3.61503
          0.05936  4.20223  3.15432  0.61958  0.77255  0.48576  0.95510
     56   3.18888  4.48187  4.97510  4.49141  3.69884  4.57665  5.20575  1.43992  4.38369  2.19374  3.49394  4.68976  4.88668  4.65070  4.57444  3.97877  3.45862  0.92641  5.68918  4.47527     62 - -
          2.68618  4.42225  2.77519  2.73123  3.46354  2.40513  3.72494  3.29354  2.67741  2.69355  4.24690  2.90347  2.73739  3.18146  2.89801  2.37887  2.77519  2.98518  4.58477  3.61503
          0.02331  4.16619  4.88854  0.61958  0.77255  0.52974  0.88858
     57   2.84027  4.87822  3.39698  2.88206  4.42200  3.50439  3.81670  3.86431  2.25168  3.40843  4.27955  3.26530  4.00785  2.98645  1.16397  2.34099  3.12894  3.50023  5.50671  4.27191     63 - -
          2.68618  4.42225  2.77519  2.73123  3.46354  2.40513  3.72494  3.29354  2.67741  2.69355  4.24690  2.90347  2.73739  3.18146  2.89801  2.37887  2.77519  2.98518  4.58477  3.61503
          0.02331  4.16619  4.88854  0.61958  0.77255  0.52974  0.88858
     58   3.17997  3.48198  4.41107  3.93979  2.28442  4.11062  3.66989  3.07479  3.76718  2.63814  3.70834  3.93756  4.46365  3.90879  3.89480  3.43629  3.41361  2.91345  2.95711  1.06641     64 - -
          2.68618  4.42225  2.77519  2.73123  3.46354  2.40513  3.72494  3.29354  2.67741  2.69355  4.24690  2.90347  2.73739  3.18146  2.89801  2.37887  2.77519  2.98518  4.58477  3.61503
          0.02331  4.16619  4.88854  0.61958  0.77255  0.52974  0.88858
     59   3.40760  4.73051  4.56983  4.15368  1.31609  4.29055  3.26108  2.79896  4.00513  2.69964  3.83500  4.04149  4.61127  4.05135  4.08787  3.61934  3.62867  3.09005  3.79355  1.34404     65 - -
          2.68618  4.42225  2.77519  2.73123  3.46354  2.40513  3.72494  3.29354  2.67741  2.69355  4.24690  2.90347  2.73739  3.18146  2.89801  2.37887  2.77519  2.98518  4.58477  3.61503
          0.02331  4.16619  4.88854  0.61958  0.77255  0.52974  0.88858
     60   1.99228  3.30481  2.89803  2.71747  3.70030  2.89315  3.77847  3.07595  2.70041  2.76114  3.62760  3.16555  3.88604  3.02396  3.10635  2.71509  2.68761  2.81020  5.08931  3.14771     66 - -
          2.68618  4.42225  2.77519  2.73123  3.46354  2.40513  3.72494  3.29354  2.67741  2.69355  4.24690  2.90347  2.73739  3.18146  2.89801  2.37887  2.77519  2.98518  4.58477  3.61503
          0.02331  4.16619  4.88854  0.61958  0.77255  0.52974  0.88858
     61   2.62891  4.69988  3.12078  2.55331  3.91353  3.48180  3.67719  3.30575  1.97422  2.76811  3.07134  3.04867  3.86749  2.59086  2.77230  2.56388  2.75969  2.73826  5.21669  3.91851     67 - -
          2.68618  4.42225  2.77519  2.73123  3.46354  2.40513  3.72494  3.29354  2.67741  2.69355  4.24690  2.90347  2.73739  3.18146  2.89801  2.37887  2.77519  2.98518  4.58477  3.61503
          0.02331  4.16619  4.88854  0.61958  0.77255  0.52974  0.88858
     62   2.97594  5.40163  2.45677  1.10799  4.70929  3.38884  3.78374  4.17686  2.42714  3.68079  4.52771  2.86650  3.94259  2.73346  2.99039  2.90079  3.23392  3.79244  5.82723  4.42357     68 - -
          2.68618  4.42225  2.77519  2.73123  3.46354  2.40513  3.72494  3.29354  2.67741  2.69355  4.24690  2.90347  2.73739  3.18146  2.89801  2.37887  2.77519  2.98518  4.58477  3.61503
          0.02331  4.16619  4.88854  0.61958  0.77255  0.52974  0.88858
     63   2.63099  4.90877  2.97426  1.76745  4.17565  3.43423  3.34352  3.60517  2.30003  3.02993  3.69408  2.94435  3.82536  2.75512  2.63265  2.64205  2.70682  3.25812  5.38336  3.71936     69 - -
          2.68618  4.42225  2.77519  2.73123  3.46354  2.40513  3.72494  3.29354  2.67741  2.69355  4.24690  2.90347  2.73739  3.18146  2.89801  2.37887  2.77519  2.98518  4.58477  3.61503
          0.02331  4.16619  4.88854  0.61958  0.77255  0.52974  0.88858
     64   2.72638  5.00427  1.48711  2.37168  4.52093  3.28374  3.83004  3.96075  2.74090  3.54877  4.36942  2.90278  3.86208  2.99207  3.24990  2.41232  2.17173  3.54304  5.74988  4.35207     70 - -
          2.68618  4.42225  2.77519  2.73123  3.46354  2.40513  3.72494  3.29354  2.67741  2.69355  4.24690  2.90347  2.73739  3.18146  2.89801  2.37887  2.77519  2.98518  4.58477  3.61503
          0.02331  4.16619  4.88854  0.61958  0.77255  0.52974  0.88858
     65   2.47061  5.04258  2.23301  2.24532  4.35131  3.39283  3.60042  3.81186  2.35738  3.33307  3.84953  2.87675  3.39466  2.61958  2.58432  2.30722  2.85946  3.41458  5.50008  4.11144     71 - -
          2.68618  4.42225  2.77519  2.73123  3.46354  2.40513  3.72494  3.29354  2.67741  2.69355  4.24690  2.90347  2.73739  3.18146  2.89801  2.37887  2.77519  2.98518  4.58477  3.61503
          0.02331  4.16619  4.88854  0.61958  0.77255  0.52974  0.88858
     66   2.63145  4.42996  2.49452  2.01500  4.38868  3.39242  3.59622  3.85442  2.34295  3.36351  4.12318  2.87167  3.79650  2.29673  2.51728  2.41444  2.86395  3.44761  5.51955  4.12669     72 - -
          2.68618  4.42225  2.77519  2.73123  3.46354  2.40513  3.72494  3.29354  2.67741  2.69355  4.24690  2.90347  2.73739  3.18146  2.89801  2.37887  2.77519  2.98518  4.58477  3.61503
          0.02331  4.16619  4.88854  0.61958  0.77255  0.52974  0.88858
     67   3.04890  3.43351  4.53492  4.10562  0.99907  3.95958  4.09375  2.72133  3.95274  2.29386  3.52801  4.10426  4.43173  4.10728  4.06497  3.38545  3.36076  2.62761  4.40889  2.83178     73 - -
          2.68618  4.42225  2.77519  2.73123  3.46354  2.40513  3.72494  3.29354  2.67741  2.69355  4.24690  2.90347  2.73739  3.18146  2.89801  2.37887  2.77519  2.98518  4.58477  3.61503
          0.02331  4.16619  4.88854  0.61958  0.77255  0.52974  0.88858
     68   2.96412  4.35513  4.51200  3.94573  3.31847  4.17443  4.52317  1.66399  3.80993  1.58275  3.19309  4.17092  4.48408  3.58005  3.98422  3.49199  3.19999  1.53837  5.09725  3.93453     74 - -
          2.68618  4.42225  2.77519  2.73123  3.46354  2.40513  3.72494  3.29354  2.67741  2.69355  4.24690  2.90347  2.73739  3.18146  2.89801  2.37887  2.77519  2.98518  4.58477  3.61503
          0.02331  4.16619  4.88854  0.61958  0.77255  0.52974  0.88858
     69   3.79834  5.03850  4.67236  4.38725  1.81802  4.48658  3.56205  3.50762  4.23075  2.82381  4.11170  4.15943  4.81140  4.22394  4.27787  3.87767  4.02824  3.43336  3.70220  0.73532     75 - -
          2.68618  4.42225  2.77519  2.73123  3.46354  2.40513  3.72494  3.29354  2.67741  2.69355  4.24690  2.90347  2.73739  3.18146  2.89801  2.37887  2.77519  2.98518  4.58477  3.61503
          0.02331  4.16619  4.88854  0.61958  0.77255  0.52974  0.88858
     70   3.32372  4.60878  5.05694  4.51469  3.31862  4.67720  5.08078  1.41129  4.38438  1.13340  3.10253  4.73875  4.87696  4.51841  4.50516  4.04615  3.55919  1.83650  5.39344  4.29681     76 - -
          2.68618  4.42225  2.77519  2.73123  3.46354  2.40513  3.72494  3.29354  2.67741  2.69355  4.24690  2.90347  2.73739  3.18146  2.89801  2.37887  2.77519  2.98518  4.58477  3.61503
          0.02331  4.16619  4.88854  0.61958  0.77255  0.52974  0.88858
     71   1.05081  4.21475  3.67221  3.31323  4.26118  2.68040  4.30547  3.61909  3.31356  3.35139  4.19056  3.43416  3.78681  3.59562  3.61692  2.13439  2.77594  2.83108  5.63385  4.43227     77 - -
          2.68618  4.42225  2.77519  2.73123  3.46354  2.40513  3.72494  3.29354  2.67741  2.69355  4.24690  2.90347  2.73739  3.18146  2.89801  2.37887  2.77519  2.98518  4.58477  3.61503
          0.02331  4.16619  4.88854  0.61958  0.77255  0.52974  0.88858
     72   3.45959  4.76066  5.04883  4.49979  2.86311  4.72664  4.95606  1.99490  4.36125  0.76385  2.93078  4.74461  4.87826  4.42958  4.45829  4.08847  3.67930  2.34031  5.18126  4.03229     78 - -
          2.68618  4.42225  2.77519  2.73123  3.46354  2.40513  3.72494  3.29354  2.67741  2.69355  4.24690  2.90347  2.73739  3.18146  2.89801  2.37887  2.77519  2.98518  4.58477  3.61503
          0.02331  4.16619  4.88854  0.61958  0.77255  0.52974  0.88858
     73   2.75638  5.04676  2.60442  1.33756  4.49610  3.32585  3.79254  3.92671  2.63807  3.50506  4.32857  2.90884  3.87501  2.94898  3.10939  2.21870  2.77251  3.53037  5.70173  4.31690     79 - -
          2.68618  4.42225  2.77519  2.73123  3.46354  2.40513  3.72494  3.29354  2.67741  2.69355  4.24690  2.90347  2.73739  3.18146  2.89801  2.37887  2.77519  2.98518  4.58477  3.61503
          0.02331  4.16619  4.88854  0.61958  0.77255  0.52974  0.88858
     74   2.65245  4.58664  3.25200  2.58799  3.31630  3.53352  3.72578  3.14285  2.46483  2.02333  3.67087  3.14666  3.91547  2.57257  2.42273  2.77059  2.87820  2.88609  5.11273  3.84378     80 - -
          2.68618  4.42225  2.77519  2.73123  3.46354  2.40513  3.72494  3.29354  2.67741  2.69355  4.24690  2.90347  2.73739  3.18146  2.89801  2.37887  2.77519  2.98518  4.58477  3.61503
          0.02331  4.16619  4.88854  0.61958  0.77255  0.52974  0.88858
     75   2.96919  0.49944  4.54040  4.35434  4.29157  3.52087  4.93822  3.49574  4.18761  3.39223  4.52647  4.26513  4.24935  4.52186  4.25602  3.23993  3.46127  3.21740  5.63239  4.57421     81 - -
          2.68618  4.42225  2.77519  2.73123  3.46354  2.40513  3.72494  3.29354  2.67741  2.69355  4.24690  2.90347  2.73739  3.18146  2.89801  2.37887  2.77519  2.98518  4.58477  3.61503
          0.04094  4.16619  3.70489  0.61958  0.77255  0.52974  0.88858
     76   2.34699  4.86758  2.68886  2.40485  3.76538  3.41725  3.61792  3.55336  2.28881  3.13477  3.93310  2.77537  3.56086  2.58097  2.78801  2.53871  2.61280  2.90442  5.35700  3.78413     82 - -
          2.68618  4.42225  2.77519  2.73123  3.46354  2.40513  3.72494  3.29354  2.67741  2.69355  4.24690  2.90347  2.73739  3.18146  2.89801  2.37887  2.77519  2.98518  4.58477  3.61503
          0.02372  4.14897  4.87132  0.61958  0.77255  0.54955  0.86088
     77   2.41131  3.03342  3.36557  2.80328  3.53587  2.96074  3.78769  2.90288  2.65114  2.36286  3.48667  3.07682  3.92029  2.97503  3.13896  2.68846  2.58169  2.66586  4.95867  3.41919     83 - -
          2.68618  4.42225  2.77519  2.73123  3.46354  2.40513  3.72494  3.29354  2.67741  2.69355  4.24690  2.90347  2.73739  3.18146  2.89801  2.37887  2.77519  2.98518  4.58477  3.61503
          0.02372  4.14897  4.87132  0.61958  0.77255  0.54955  0.86088
     78   2.44254  4.46736  3.15981  2.81164  4.28946  3.16305  4.00391  3.71129  2.88220  3.35861  4.18199  2.61517  3.80590  3.21079  3.27489  1.47754  1.98918  3.25609  5.58937  4.30818     84 - -
          2.68618  4.42225  2.77519  2.73123  3.46354  2.40513  3.72494  3.29354  2.67741  2.69355  4.24690  2.90347  2.73739  3.18146  2.89801  2.37887  2.77519  2.98518  4.58477  3.61503
          0.02372  4.14897  4.87132  0.61958  0.77255  0.54955  0.86088
     79   3.48066  4.86605  4.63281  4.28279  3.26522  4.33023  4.85288  2.49285  4.04825  0.59656  3.21741  4.53173  4.72363  4.34916  4.17539  3.94734  3.76538  2.60032  5.23533  4.01954     85 - -
          2.68618  4.42225  2.77519  2.73123  3.46354  2.40513  3.72494  3.29354  2.67741  2.69355  4.24690  2.90347  2.73739  3.18146  2.89801  2.37887  2.77519  2.98518  4.58477  3.61503
          0.02372  4.14897  4.87132  0.61958  0.77255  0.54955  0.86088
     80   2.32456  4.44238  2.58461  2.26040  4.31668  2.86362  3.30468  3.77293  2.36178  3.30327  4.07289  2.68653  3.79364  2.39972  2.84723  2.51824  2.85137  3.38325  5.47846  4.09414     86 - -
          2.68618  4.42225  2.77519  2.73123  3.46354  2.40513  3.72494  3.29354  2.67741  2.69355  4.24690  2.90347  2.73739  3.18146  2.89801  2.37887  2.77519  2.98518  4.58477  3.61503
          0.02372  4.14897  4.87132  0.61958  0.77255  0.54955  0.86088
     81   2.57483  5.08028  2.03508  2.10524  4.38869  2.86700  3.62997  3.85115  2.41984  3.37653  3.74525  2.69260  3.80841  2.75039  2.91659  2.54423  2.75388  3.45474  5.54932  4.15215     87 - -
          2.68618  4.42225  2.77519  2.73123  3.46354  2.40513  3.72494  3.29354  2.67741  2.69355  4.24690  2.90347  2.73739  3.18146  2.89801  2.37887  2.77519  2.98518  4.58477  3.61503
          0.02372  4.14897  4.87132  0.61958  0.77255  0.54955  0.86088
     82   2.40430  3.79900  4.03280  3.44878  2.70235  3.70136  3.99151  2.50253  3.32986  1.72039  3.17874  3.66823  4.06930  3.55601  3.27403  2.98705  2.83727  2.24313  4.67417  2.88687     88 - -
          2.68618  4.42225  2.77519  2.73123  3.46354  2.40513  3.72494  3.29354  2.67741  2.69355  4.24690  2.90347  2.73739  3.18146  2.89801  2.37887  2.77519  2.98518  4.58477  3.61503
          0.02372  4.14897  4.87132  0.61958  0.77255  0.54955  0.86088
     83   3.15085  4.44592  4.92499  4.38143  3.46754  4.51851  4.96378  1.42969  4.27163  1.90391  2.65293  4.57891  4.77518  4.45879  4.41948  3.87346  3.39269  1.24333  5.40440  4.25544     89 - -
          2.68618  4.42225  2.77519  2.73123  3.46354  2.40513  3.72494  3.29354  2.67741  2.69355  4.24690  2.90347  2.73739  3.18146  2.89801  2.37887  2.77519  2.98518  4.58477  3.61503
          0.02372  4.14897  4.87132  0.61958  0.77255  0.54955  0.86088
     84   2.57204  5.05693  2.62734  1.78721  4.36044  3.38575  3.61389  3.81866  2.22034  3.34460  4.11698  2.86970  3.80448  2.62361  2.86726  2.51558  2.66078  3.15484  5.51624  4.12700     90 - -
          2.68618  4.42225  2.77519  2.73123  3.46354  2.40513  3.72494  3.29354  2.67741  2.69355  4.24690  2.90347  2.73739  3.18146  2.89801  2.37887  2.77519  2.98518  4.58477  3.61503
          0.02372  4.14897  4.87132  0.61958  0.77255  0.54955  0.86088
     85   2.61837  5.02684  2.65568  2.34346  4.33554  3.39862  3.34782  3.47909  2.13715  3.31384  4.07928  2.77953  3.79382  2.51822  2.54295  2.21193  2.76546  3.39825  5.47929  4.09712     91 - -
          2.68618  4.42225  2.77519  2.73123  3.46354  2.40513  3.72494  3.29354  2.67741  2.69355  4.24690  2.90347  2.73739  3.18146  2.89801  2.37887  2.77519  2.98518  4.58477  3.61503
          0.07799  4.14897  2.82610  0.61958  0.77255  0.54955  0.86088
     86   2.58832  4.02920  3.05286  2.43816  3.90957  2.95473  3.65002  3.31124  2.17047  2.71335  3.77374  2.99927  3.40225  2.82315  2.79258  2.49228  2.70916  3.01314  5.21415  3.61862     92 - -
          2.68618  4.42225  2.77519  2.73123  3.46354  2.40513  3.72494  3.29354  2.67741  2.69355  4.24690  2.90347  2.73739  3.18146  2.89801  2.37887  2.77519  2.98518  4.58477  3.61503
          0.02503  4.09601  4.81836  0.61958  0.77255  0.60618  0.78841
     87   2.46498  4.75815  2.82828  2.44822  3.99191  3.22798  3.63435  3.40333  2.35665  2.59535  3.58849  2.79491  3.81547  2.69437  2.90032  2.34718  2.59561  3.08842  5.27045  3.94292     93 - -
          2.68642  4.42201  2.77505  2.73138  3.46373  2.40546  3.72496  3.29369  2.67731  2.69346  4.24669  2.90305  2.73755  3.18165  2.89742  2.37862  2.77502  2.98539  4.58530  3.61556
          0.51428  1.07130  2.82166  2.08433  0.13284  0.51001  0.91751
     88   2.59865  4.84039  2.76428  2.40386  3.82185  3.21842  3.62241  3.52503  2.32891  3.01014  3.91929  2.92858  2.55537  2.62745  2.88131  2.42737  2.69454  3.18741  5.34347  3.99780    115 - -
          2.68618  4.42225  2.77519  2.73123  3.46354  2.40513  3.72494  3.29354  2.67741  2.69355  4.24690  2.90347  2.73739  3.18146  2.89801  2.37887  2.77519  2.98518  4.58477  3.61503
          0.06215  4.09897  3.13121  0.61958  0.77255  0.60318  0.79202
     89   2.47338  4.27722  3.17052  2.90311  3.15236  3.54420  3.82015  2.27894  2.85811  2.49369  3.39286  3.30128  3.59438  3.15832  3.20762  2.50574  2.68072  2.26001  4.87933  3.64632    116 - -
          2.68618  4.42225  2.77519  2.73123  3.46354  2.40513  3.72494  3.29354  2.67741  2.69355  4.24690  2.90347  2.73739  3.18146  2.89801  2.37887  2.77519  2.98518  4.58477  3.61503
          0.02589  4.06271  4.78506  0.61958  0.77255  0.63880  0.75062
     90   2.14248  4.87521  2.51083  2.27035  4.14224  3.38665  3.61234  3.56763  2.29664  2.94715  3.95112  2.90269  3.31681  2.75055  2.87357  2.61388  2.83745  3.05192  5.37109  4.01667    117 - -
          2.68618  4.42225  2.77519  2.73123  3.46354  2.40513  3.72494  3.29354  2.67741  2.69355  4.24690  2.90347  2.73739  3.18146  2.89801  2.37887  2.77519  2.98518  4.58477  3.61503
          0.02589  4.06271  4.78506  0.61958  0.77255  0.63880  0.75062
     91   2.50927  4.90462  2.80261  2.14274  4.17454  3.14657  3.43376  3.61149  2.29098  3.04838  3.96763  2.73179  3.35345  2.72445  2.84732  2.50826  2.82684  3.25466  5.38424  3.20261    118 - -
          2.68618  4.42225  2.77519  2.73123  3.46354  2.40513  3.72494  3.29354  2.67741  2.69355  4.24690  2.90347  2.73739  3.18146  2.89801  2.37887  2.77519  2.98518  4.58477  3.61503
          0.02589  4.06271  4.78506  0.61958  0.77255  0.52999  0.88821
     92   2.44310  4.64793  2.85606  2.53677  3.84887  3.45990  3.67243  3.24398  2.36640  2.59435  3.32100  3.03420  3.56450  2.86007  2.60062  2.67421  2.82581  2.95882  5.17616  2.96705    119 - -
          2.68618  4.42225  2.77519  2.73123  3.46354  2.40513  3.72494  3.29354  2.67741  2.69355  4.24690  2.90347  2.73739  3.18146  2.89801  2.37887  2.77519  2.98518  4.58477  3.61503
          0.02431  4.12477  4.84712  0.61958  0.77255  0.57620  0.82561
     93   2.61400  4.99622  2.53825  2.34051  4.29362  3.38968  3.59507  3.25275  2.06638  3.28123  4.05460  2.75051  3.34813  2.54617  2.83399  2.35540  2.76817  3.36188  5.46045  4.08130    120 - -
          2.68618  4.42225  2.77519  2.73123  3.46354  2.40513  3.72494  3.29354  2.67741  2.69355  4.24690  2.90347  2.73739  3.18146  2.89801  2.37887  2.77519  2.98518  4.58477  3.61503
          0.02431  4.12477  4.84712  0.61958  0.77255  0.57620  0.82561
     94   2.62174  3.74631  3.93539  3.35495  3.23231  3.70188  4.00098  2.14570  3.23733  1.68745  3.21435  3.62337  4.07115  3.23851  3.28095  2.98330  2.68867  2.21237  4.76227  3.56658    121 - -
          2.68618  4.42225  2.77519  2.73123  3.46354  2.40513  3.72494  3.29354  2.67741  2.69355  4.24690  2.90347  2.73739  3.18146  2.89801  2.37887  2.77519  2.98518  4.58477  3.61503
          0.02431  4.12477  4.84712  0.61958  0.77255  0.53047  0.88753
     95   2.52230  4.06284  3.12555  2.56571  3.39974  3.47090  3.68942  3.06388  2.54649  2.85564  3.70256  2.88121  3.08665  2.33106  2.83910  2.51427  2.82727  2.92404  5.15302  3.57336    122 - -
          2.68654  4.42270  2.77534  2.73147  3.46384  2.40483  3.72496  3.29331  2.67727  2.69349  4.24705  2.90217  2.73761  3.18180  2.89834  2.37878  2.77555  2.98533  4.58354  3.61491
          0.34994  1.24617  4.87132  2.02331  0.14181  0.47903  0.96597
     96   2.60514  3.99373  2.85402  2.52521  3.90394  3.46261  3.67800  3.03187  2.33622  2.80547  3.77501  2.75414  2.92116  2.85626  2.96007  2.47970  2.73757  2.74684  5.21946  3.91027    143 - -
          2.68618  4.42225  2.77519  2.73123  3.46354  2.40513  3.72494  3.29354  2.67741  2.69355  4.24690  2.90347  2.73739  3.18146  2.89801  2.37887  2.77519  2.98518  4.58477  3.61503
          0.02286  4.18563  4.90798  0.61958  0.77255  0.50646  0.92288
     97   2.61057  4.82034  2.87099  2.34481  4.06161  3.26450  3.64265  3.34168  2.44118  2.75723  3.89139  2.80894  3.32669  2.71947  2.90587  2.29131  2.46704  3.15416  5.32186  3.58715    144 - -
          2.68618  4.42225  2.77519  2.73123  3.46354  2.40513  3.72494  3.29354  2.67741  2.69355  4.24690  2.90347  2.73739  3.18146  2.89801  2.37887  2.77519  2.98518  4.58477  3.61503
          0.02286  4.18563  4.90798  0.61958  0.77255  0.50646  0.92288
     98   2.44752  4.49380  3.25257  2.50285  3.45865  3.51622  3.74741  2.82326  2.66470  2.53939  3.34982  3.00253  2.82057  2.99182  3.07383  2.41971  2.83293  2.78411  5.05104  3.43142    145 - -
          2.68618  4.42225  2.77519  2.73123  3.46354  2.40513  3.72494  3.29354  2.67741  2.69355  4.24690  2.90347  2.73739  3.18146  2.89801  2.37887  2.77519  2.98518  4.58477  3.61503
          0.02286  4.18563  4.90798  0.61958  0.77255  0.47304  0.97580
     99   2.63134  5.08083  2.67905  2.06887  4.40245  3.40259  3.59599  3.87056  2.26987  3.07326  4.12911  2.56849  3.80016  2.42184  2.48997  2.50852  2.86248  3.45913  5.52525  3.78572    146 - -
          2.68618  4.42225  2.77519  2.73123  3.46354  2.40513  3.72494  3.29354  2.67741  2.69355  4.24690  2.90347  2.73739  3.18146  2.89801  2.37887  2.77519  2.98518  4.58477  3.61503
          0.02248  4.20223  4.92458  0.61958  0.77255  0.48576  0.95510
    100   2.51647  3.76980  3.44525  2.87833  3.49943  3.56751  3.82386  2.85711  2.72155  2.18649  3.13517  3.29284  2.90074  3.13926  2.96770  2.81214  2.32653  2.62795  4.93573  3.69723    147 - -
          2.68618  4.42225  2.77519  2.73123  3.46354  2.40513  3.72494  3.29354  2.67741  2.69355  4.24690  2.90347  2.73739  3.18146  2.89801  2.37887  2.77519  2.98518  4.58477  3.61503
          0.02248  4.20223  4.92458  0.61958  0.77255  0.48576  0.95510
    101   2.46247  4.56907  3.21013  2.64591  3.75026  3.51036  3.51308  2.79435  2.22035  2.30734  3.65874  3.12220  3.89507  2.77961  2.88747  2.63030  2.66462  2.75778  5.11332  3.83582    148 - -
          2.68618  4.42225  2.77519  2.73123  3.46354  2.40513  3.72494  3.29354  2.67741  2.69355  4.24690  2.90347  2.73739  3.18146  2.89801  2.37887  2.77519  2.98518  4.58477  3.61503
          0.02248  4.20223  4.92458  0.61958  0.77255  0.48576  0.95510
    102   2.58110  5.05282  2.93152  2.28498  4.36976  3.42784  3.60529  3.82247  2.00285  3.33805  4.10646  2.71318  3.82067  2.49646  2.40216  2.38463  2.65717  3.26890  5.49625  4.12380    149 - -
          2.68618  4.42225  2.77519  2.73123  3.46354  2.40513  3.72494  3.29354  2.67741  2.69355  4.24690  2.90347  2.73739  3.18146  2.89801  2.37887  2.77519  2.98518  4.58477  3.61503
          0.02248  4.20223  4.92458  0.61958  0.77255  0.48576  0.95510
    103   2.36454  4.23636  4.40367  3.81972  2.96385  3.98556  4.30857  2.02775  3.69222  1.52288  2.50237  4.00575  4.31620  3.87714  3.83849  3.28856  2.92935  2.11231  4.88338  3.72391    150 - -
          2.68618  4.42225  2.77519  2.73123  3.46354  2.40513  3.72494  3.29354  2.67741  2.69355  4.24690  2.90347  2.73739  3.18146  2.89801  2.37887  2.77519  2.98518  4.58477  3.61503
          0.02248  4.20223  4.92458  0.61958  0.77255  0.48576  0.95510
    104   3.32645  4.62943  5.04438  4.47076  3.18964  4.62173  4.95273  1.87559  4.34398  1.05130  2.14802  4.68266  4.80575  4.41301  4.42741  3.96716  3.54750  1.99271  5.24353  4.19510    151 - -
          2.68618  4.42225  2.77519  2.73123  3.46354  2.40513  3.72494  3.29354  2.67741  2.69355  4.24690  2.90347  2.73739  3.18146  2.89801  2.37887  2.77519  2.98518  4.58477  3.61503
          0.02248  4.20223  4.92458  0.61958  0.77255  0.48576  0.95510
    105   2.63109  4.65437  3.16052  2.59369  3.59377  3.49945  3.70125  3.24262  2.30716  2.36763  3.73814  3.08218  3.88420  2.59429  2.35079  2.61165  2.85988  2.87423  5.17787  3.39262    152 - -
          2.68618  4.42225  2.77519  2.73123  3.46354  2.40513  3.72494  3.29354  2.67741  2.69355  4.24690  2.90347  2.73739  3.18146  2.89801  2.37887  2.77519  2.98518  4.58477  3.61503
          0.02248  4.20223  4.92458  0.61958  0.77255  0.48576  0.95510
    106   2.87787  5.41705  1.80163  1.99131  4.72184  3.35155  3.75109  4.22120  2.63077  3.70758  4.50415  2.81060  3.88807  1.76772  3.16591  2.61167  3.13708  3.79352  5.85752  4.39923    153 - -
          2.68618  4.42225  2.77519  2.73123  3.46354  2.40513  3.72494  3.29354  2.67741  2.69355  4.24690  2.90347  2.73739  3.18146  2.89801  2.37887  2.77519  2.98518  4.58477  3.61503
          0.02248  4.20223  4.92458  0.61958  0.77255  0.48576  0.95510
    107   2.67162  4.36857  4.70351  4.12425  2.96790  4.23757  4.57768  1.54576  3.99224  1.47560  2.55941  4.29285  4.52446  4.13759  4.10444  3.55832  3.23934  2.05412  5.04569  3.91535    154 - -
          2.68618  4.42225  2.77519  2.73123  3.46354  2.40513  3.72494  3.29354  2.67741  2.69355  4.24690  2.90347  2.73739  3.18146  2.89801  2.37887  2.77519  2.98518  4.58477  3.61503
          0.02248  4.20223  4.92458  0.61958  0.77255  0.48576  0.95510
    108   2.16631  3.56773  4.20349  3.62334  3.05391  3.81386  4.15394  2.31122  3.50339  2.12508  2.93505  3.82016  4.18166  3.72231  3.67878  3.11176  2.76039  1.61130  4.81546  3.62432    155 - -
          2.68618  4.42225  2.77519  2.73123  3.46354  2.40513  3.72494  3.29354  2.67741  2.69355  4.24690  2.90347  2.73739  3.18146  2.89801  2.37887  2.77519  2.98518  4.58477  3.61503
          0.02248  4.20223  4.92458  0.61958  0.77255  0.48576  0.95510
    109   2.39049  3.82590  2.89511  2.32213  3.70231  3.29453  3.44963  3.40356  2.39681  3.02062  3.49058  2.99553  3.84189  2.71412  2.77183  2.30920  2.84259  3.09273  5.27906  3.58032    156 - -
          2.68618  4.42225  2.77519  2.73123  3.46354  2.40513  3.72494  3.29354  2.67741  2.69355  4.24690  2.90347  2.73739  3.18146  2.89801  2.37887  2.77519  2.98518  4.58477  3.61503
          0.02248  4.20223  4.92458  0.61958  0.77255  0.48576  0.95510
    110   1.97478  4.34006  3.50808  3.36762  4.61131  0.88207  4.50771  4.00753  3.54633  3.73967  4.59395  3.49615  3.86066  3.81039  3.82259  2.59029  2.92816  3.41736  5.92594  4.75175    157 - -
          2.68618  4.42225  2.77519  2.73123  3.46354  2.40513  3.72494  3.29354  2.67741  2.69355  4.24690  2.90347  2.73739  3.18146  2.89801  2.37887  2.77519  2.98518  4.58477  3.61503
          0.02248  4.20223  4.92458  0.61958  0.77255  0.48576  0.95510
    111   3.12211  4.45753  4.80245  4.24894  3.39902  4.41241  4.82204  1.67102  4.12710  1.24774  3.22197  4.45678  4.68996  4.31498  4.27946  3.75418  3.03574  1.62453  5.29920  4.16079    158 - -
          2.68618  4.42225  2.77519  2.73123  3.46354  2.40513  3.72494  3.29354  2.67741  2.69355  4.24690  2.90347  2.73739  3.18146  2.89801  2.37887  2.77519  2.98518  4.58477  3.61503
          0.02248  4.20223  4.92458  0.61958  0.77255  0.48576  0.95510
    112   2.10016  4.35148  2.70881  2.34187  4.15928  3.42771  3.63040  3.58957  2.32999  3.16636  3.96227  2.94121  3.82134  2.48717  2.77486  2.43849  2.84939  2.92783  5.38378  4.03071    159 - -
          2.68618  4.42225  2.77519  2.73123  3.46354  2.40513  3.72494  3.29354  2.67741  2.69355  4.24690  2.90347  2.73739  3.18146  2.89801  2.37887  2.77519  2.98518  4.58477  3.61503
          0.02248  4.20223  4.92458  0.61958  0.77255  0.48576  0.95510
    113   2.54436  4.64687  3.01576  2.70208  2.94478  3.56089  1.85201  3.21993  2.69590  2.85773  3.74705  3.16721  3.95933  3.02775  3.10683  2.80986  2.94165  2.96137  4.85633  3.15699    160 - -
          2.68618  4.42225  2.77519  2.73123  3.46354  2.40513  3.72494  3.29354  2.67741  2.69355  4.24690  2.90347  2.73739  3.18146  2.89801  2.37887  2.77519  2.98518  4.58477  3.61503
          0.02248  4.20223  4.92458  0.61958  0.77255  0.48576  0.95510
    114   3.48838  4.81430  4.99191  4.48507  3.16796  4.69665  5.01986  2.06726  4.26758  0.69907  2.99739  4.74131  4.89887  4.43905  4.38469  4.09984  3.72620  2.34311  5.28712  4.15182    161 - -
          2.68618  4.42225  2.77519  2.73123  3.46354  2.40513  3.72494  3.29354  2.67741  2.69355  4.24690  2.90347  2.73739  3.18146  2.89801  2.37887  2.77519  2.98518  4.58477  3.61503
          0.02248  4.20223  4.92458  0.61958  0.77255  0.48576  0.95510
    115   3.42873  5.16351  3.51718  3.32251  3.57342  3.77505  0.60424  4.18460  3.15935  3.63023  4.70930  3.71332  4.35153  3.69673  3.39857  3.50034  3.74871  3.91372  5.03025  3.51758    162 - -
          2.68618  4.42225  2.77519  2.73123  3.46354  2.40513  3.72494  3.29354  2.67741  2.69355  4.24690  2.90347  2.73739  3.18146  2.89801  2.37887  2.77519  2.98518  4.58477  3.61503
          0.02248  4.20223  4.92458  0.61958  0.77255  0.48576  0.95510
    116   2.52429  5.05891  2.67768  2.18070  4.36769  3.23426  3.63012  3.82566  2.39898  3.35325  4.12608  2.88778  3.81819  2.40583  2.76051  1.94730  2.75580  3.43333  5.52638  4.13885    163 - -
          2.68618  4.42225  2.77519  2.73123  3.46354  2.40513  3.72494  3.29354  2.67741  2.69355  4.24690  2.90347  2.73739  3.18146  2.89801  2.37887  2.77519  2.98518  4.58477  3.61503
          0.02248  4.20223  4.92458  0.61958  0.77255  0.48576  0.95510
    117   2.76284  4.34075  3.88310  3.30053  3.30482  3.80280  4.05875  2.51181  3.13003  1.33560  3.05825  3.63594  4.15520  3.13702  3.07459  3.07809  2.99138  2.34479  4.91148  3.72297    164 - -
          2.68618  4.42225  2.77519  2.73123  3.46354  2.40513  3.72494  3.29354  2.67741  2.69355  4.24690  2.90347  2.73739  3.18146  2.89801  2.37887  2.77519  2.98518  4.58477  3.61503
          0.02248  4.20223  4.92458  0.61958  0.77255  0.48576  0.95510
    118   2.64243  4.18365  2.51222  2.37605  4.31986  2.25479  3.64891  3.76946  2.13252  3.31494  4.09636  2.61398  3.82103  2.77408  2.90574  2.54202  2.88732  3.38539  5.50204  4.12667    165 - -
          2.68618  4.42225  2.77519  2.73123  3.46354  2.40513  3.72494  3.29354  2.67741  2.69355  4.24690  2.90347  2.73739  3.18146  2.89801  2.37887  2.77519  2.98518  4.58477  3.61503
          0.02248  4.20223  4.92458  0.61958  0.77255  0.48576  0.95510
    119   3.28151  4.56957  5.02544  4.53033  3.55879  4.65861  5.19391  0.89184  4.38415  1.91510  3.36433  4.74458  4.92790  4.63115  4.55373  4.05762  3.54149  1.66817  5.60147  4.40836    166 - -
          2.68618  4.42225  2.77519  2.73123  3.46354  2.40513  3.72494  3.29354  2.67741  2.69355  4.24690  2.90347  2.73739  3.18146  2.89801  2.37887  2.77519  2.98518  4.58477  3.61503
          0.02248  4.20223  4.92458  0.61958  0.77255  0.48576  0.95510
    120   3.19037  4.50221  4.94569  4.47273  3.71838  4.53872  5.19559  1.60358  4.35511  2.22352  3.52443  4.66751  4.87560  4.63575  4.55012  3.94747  3.46827  0.83349  5.70110  4.47603    167 - -
          2.68618  4.42225  2.77519  2.73123  3.46354  2.40513  3.72494  3.29354  2.67741  2.69355  4.24690  2.90347  2.73739  3.18146  2.89801  2.37887  2.77519  2.98518  4.58477  3.61503
          0.02248  4.20223  4.92458  0.61958  0.77255  0.48576  0.95510
    121   3.42873  5.16351  3.51718  3.32251  3.57342  3.77505  0.60424  4.18460  3.15935  3.63023  4.70930  3.71332  4.35153  3.69673  3.39857  3.50034  3.74871  3.91372  5.03025  3.51758    168 - -
          2.68618  4.42225  2.77519  2.73123  3.46354  2.40513  3.72494  3.29354  2.67741  2.69355  4.24690  2.90347  2.73739  3.18146  2.89801  2.37887  2.77519  2.98518  4.58477  3.61503
          0.02248  4.20223  4.92458  0.61958  0.77255  0.48576  0.95510
    122   2.78016  3.84418  3.45395  2.86355  4.22457  3.52461  3.79987  3.62913  2.30978  3.23216  4.09609  2.92488  3.99062  2.97862  1.21993  2.86615  3.05218  3.30204  5.40021  4.15351    169 - -
          2.68618  4.42225  2.77519  2.73123  3.46354  2.40513  3.72494  3.29354  2.67741  2.69355  4.24690  2.90347  2.73739  3.18146  2.89801  2.37887  2.77519  2.98518  4.58477  3.61503
          0.02248  4.20223  4.92458  0.61958  0.77255  0.48576  0.95510
    123   3.38269  5.52135  0.54061  2.60552  4.95173  3.49590  4.27150  4.62337  3.42525  4.17653  5.17446  3.17397  4.17258  3.51977  3.97698  3.31612  3.73240  4.23107  6.05117  4.78624    170 - -
          2.68618  4.42225  2.77519  2.73123  3.46354  2.40513  3.72494  3.29354  2.67741  2.69355  4.24690  2.90347  2.73739  3.18146  2.89801  2.37887  2.77519  2.98518  4.58477  3.61503
          0.02248  4.20223  4.92458  0.61958  0.77255  0.48576  0.95510
    124   3.32512  4.60951  5.07699  4.53114  3.33824  4.68080  5.08663  1.62041  4.40756  1.06225  3.12071  4.74773  4.88269  4.53319  4.52355  4.04662  3.55989  1.68951  5.40215  4.31023    171 - -
          2.68618  4.42225  2.77519  2.73123  3.46354  2.40513  3.72494  3.29354  2.67741  2.69355  4.24690  2.90347  2.73739  3.18146  2.89801  2.37887  2.77519  2.98518  4.58477  3.61503
          0.02248  4.20223  4.92458  0.61958  0.77255  0.48576  0.95510
    125   3.06602  5.22434  3.13807  2.73864  4.66391  3.61122  3.77775  4.09789  0.96057  3.58180  4.45221  2.83054  4.07711  2.92832  2.42372  3.05874  3.29235  3.74707  5.61933  4.37746    172 - -
          2.68618  4.42225  2.77519  2.73123  3.46354  2.40513  3.72494  3.29354  2.67741  2.69355  4.24690  2.90347  2.73739  3.18146  2.89801  2.37887  2.77519  2.98518  4.58477  3.61503
          0.02248  4.20223  4.92458  0.61958  0.77255  0.48576  0.95510
    126   3.25174  4.93974  3.89630  3.79190  4.73797  3.60928  4.83055  4.38355  3.88054  3.96771  5.03988  4.05958  0.39323  4.25844  4.07713  3.43229  3.72123  3.98828  5.81956  4.86703    173 - -
          2.68618  4.42225  2.77519  2.73123  3.46354  2.40513  3.72494  3.29354  2.67741  2.69355  4.24690  2.90347  2.73739  3.18146  2.89801  2.37887  2.77519  2.98518  4.58477  3.61503
          0.02248  4.20223  4.92458  0.61958  0.77255  0.48576  0.95510
    127   2.54803  4.95186  3.01113  2.47442  4.23555  3.46901  2.45470  3.66670  2.33833  3.22730  4.03364  2.98839  3.86901  2.01886  2.59403  2.60434  2.92238  3.15805  5.41705  4.08430    174 - -
          2.68618  4.42225  2.77519  2.73123  3.46354  2.40513  3.72494  3.29354  2.67741  2.69355  4.24690  2.90347  2.73739  3.18146  2.89801  2.37887  2.77519  2.98518  4.58477  3.61503
          0.02248  4.20223  4.92458  0.61958  0.77255  0.48576  0.95510
    128   3.03876  5.02314  2.95183  2.87745  4.44348  3.43979  4.24538  4.24051  3.18578  3.85207  4.81540  0.68450  4.11330  3.52974  3.54240  3.10009  3.43813  3.82782  5.71079  4.37668    175 - -
          2.68618  4.42225  2.77519  2.73123  3.46354  2.40513  3.72494  3.29354  2.67741  2.69355  4.24690  2.90347  2.73739  3.18146  2.89801  2.37887  2.77519  2.98518  4.58477  3.61503
          0.02248  4.20223  4.92458  0.61958  0.77255  0.48576  0.95510
    129   3.25104  4.51019  5.10495  4.60185  3.67887  4.70782  5.28093  1.10245  4.50078  2.05793  3.45932  4.80071  4.96321  4.73633  4.67303  4.10102  3.50691  1.20988  5.69857  4.50804    176 - -
          2.68618  4.42225  2.77519  2.73123  3.46354  2.40513  3.72494  3.29354  2.67741  2.69355  4.24690  2.90347  2.73739  3.18146  2.89801  2.37887  2.77519  2.98518  4.58477  3.61503
          0.02248  4.20223  4.92458  0.61958  0.77255  0.48576  0.95510
    130   3.54793  4.91965  4.71871  4.37264  3.29682  4.39752  4.92680  2.53047  4.13807  0.55426  3.23873  4.61686  4.78406  4.42533  4.25492  4.02709  3.83141  2.65107  5.28207  4.07738    177 - -
          2.68618  4.42225  2.77519  2.73123  3.46354  2.40513  3.72494  3.29354  2.67741  2.69355  4.24690  2.90347  2.73739  3.18146  2.89801  2.37887  2.77519  2.98518  4.58477  3.61503
          0.02248  4.20223  4.92458  0.61958  0.77255  0.48576  0.95510
    131   3.27432  4.54779  5.08489  4.54792  3.44471  4.66875  5.11978  1.42193  4.43445  1.33873  3.23068  4.74713  4.89045  4.58892  4.56136  4.03854  3.51471  1.46361  5.47210  4.34987    178 - -
          2.68618  4.42225  2.77519  2.73123  3.46354  2.40513  3.72494  3.29354  2.67741  2.69355  4.24690  2.90347  2.73739  3.18146  2.89801  2.37887  2.77519  2.98518  4.58477  3.61503
          0.02248  4.20223  4.92458  0.61958  0.77255  0.48576  0.95510
    132   2.32256  4.79363  2.45859  2.47144  4.05042  3.43588  3.66674  3.03733  2.37163  3.07193  3.88897  2.98650  3.83886  2.82144  2.93527  2.28005  2.52498  2.99374  5.32260  3.99111    179 - -
          2.68618  4.42225  2.77519  2.73123  3.46354  2.40513  3.72494  3.29354  2.67741  2.69355  4.24690  2.90347  2.73739  3.18146  2.89801  2.37887  2.77519  2.98518  4.58477  3.61503
          0.02248  4.20223  4.92458  0.61958  0.77255  0.48576  0.95510
    133   2.62747  5.05675  2.73636  2.06317  4.37021  3.18423  3.60006  3.83360  2.23042  3.34808  4.10813  2.73492  3.10336  2.70928  2.52832  2.60467  2.62436  3.11176  5.50886  4.11849    180 - -
          2.68618  4.42225  2.77519  2.73123  3.46354  2.40513  3.72494  3.29354  2.67741  2.69355  4.24690  2.90347  2.73739  3.18146  2.89801  2.37887  2.77519  2.98518  4.58477  3.61503
          0.02248  4.20223  4.92458  0.61958  0.77255  0.48576  0.95510
    134   2.70675  5.16579  2.35509  2.10439  4.49221  3.08737  3.65997  3.96784  2.46164  3.47502  4.24458  2.32704  3.53112  2.77897  2.96844  2.09074  2.69066  3.55322  5.63402  4.22057    181 - -
          2.68618  4.42225  2.77519  2.73123  3.46354  2.40513  3.72494  3.29354  2.67741  2.69355  4.24690  2.90347  2.73739  3.18146  2.89801  2.37887  2.77519  2.98518  4.58477  3.61503
          0.05793  4.20223  3.18633  0.61958  0.77255  0.48576  0.95510
    135   2.61004  4.91504  2.82970  2.39270  4.18626  2.85823  3.61307  3.62163  2.18827  3.07427  3.68859  2.45935  3.80880  2.74180  2.60121  2.50025  2.73979  3.26563  4.57551  4.03580    182 - -
          2.68618  4.42225  2.77519  2.73123  3.46354  2.40513  3.72494  3.29354  2.67741  2.69355  4.24690  2.90347  2.73739  3.18146  2.89801  2.37887  2.77519  2.98518  4.58477  3.61503
          0.25641  4.16758  1.55737  0.61958  0.77255  0.52810  0.89092
    136   2.54967  4.57140  3.07302  2.52242  3.43534  3.07514  3.64605  2.94963  2.41220  2.82280  3.67003  2.72183  3.81074  2.84333  2.74410  2.45786  2.60211  2.88921  5.11719  3.82369    183 - -
          2.68608  4.42220  2.77520  2.73130  3.46341  2.40511  3.72500  3.29351  2.67716  2.69366  4.24679  2.90345  2.73744  3.18127  2.89802  2.37893  2.77516  2.98543  4.58466  3.61528
          0.39302  1.15346  4.66282  1.57089  0.23302  0.70888  0.67766
    137   2.56535  4.35524  3.34277  2.77740  3.50819  3.26075  3.74409  2.86457  2.66460  2.03309  3.21377  3.20266  3.88964  2.79866  2.84418  2.65991  2.79870  2.53092  4.92767  3.68331    195 - -
          2.68618  4.42225  2.77519  2.73123  3.46354  2.40513  3.72494  3.29354  2.67741  2.69355  4.24690  2.90347  2.73739  3.18146  2.89801  2.37887  2.77519  2.98518  4.58477  3.61503
          0.02868  3.96164  4.68399  0.61958  0.77255  0.36040  1.19533
    138   2.64029  3.48652  2.83717  2.33065  4.22506  3.43584  3.62656  3.65856  2.30273  3.21862  4.00983  2.77789  3.82957  2.61729  2.04553  2.55660  2.76943  3.30158  5.41818  4.06464    196 - -
          2.68618  4.42225  2.77519  2.73123  3.46354  2.40513  3.72494  3.29354  2.67741  2.69355  4.24690  2.90347  2.73739  3.18146  2.89801  2.37887  2.77519  2.98518  4.58477  3.61503
          0.02248  4.20223  4.92458  0.61958  0.77255  0.48576  0.95510
    139   1.98362  4.25311  4.37015  3.80111  3.04516  4.01994  4.38183  1.76954  3.69311  2.19059  3.06515  4.01813  4.36500  3.91592  3.88145  3.32775  3.07548  1.61004  5.02282  3.83450    197 - -
          2.68618  4.42225  2.77519  2.73123  3.46354  2.40513  3.72494  3.29354  2.67741  2.69355  4.24690  2.90347  2.73739  3.18146  2.89801  2.37887  2.77519  2.98518  4.58477  3.61503
          0.02248  4.20223  4.92458  0.61958  0.77255  0.48576  0.95510
    140   2.79106  4.66758  3.44516  2.86040  3.77607  3.67584  3.85370  2.71751  1.58415  2.13832  3.65908  3.30686  4.05126  3.06966  2.88814  2.93715  3.01662  2.61363  5.21473  3.96029    198 - -
          2.68618  4.42225  2.77519  2.73123  3.46354  2.40513  3.72494  3.29354  2.67741  2.69355  4.24690  2.90347  2.73739  3.18146  2.89801  2.37887  2.77519  2.98518  4.58477  3.61503
          0.02248  4.20223  4.92458  0.61958  0.77255  0.48576  0.95510
    141   3.35283  4.63000  5.10795  4.57068  3.35082  4.72017  5.13396  1.26853  4.43632  1.20241  3.13462  4.78988  4.91714  4.57260  4.55373  4.09508  3.58966  1.87296  5.43406  4.33218    199 - -
          2.68618  4.42225  2.77519  2.73123  3.46354  2.40513  3.72494  3.29354  2.67741  2.69355  4.24690  2.90347  2.73739  3.18146  2.89801  2.37887  2.77519  2.98518  4.58477  3.61503
          0.02248  4.20223  4.92458  0.61958  0.77255  0.48576  0.95510
    142   1.87281  4.27330  3.58175  3.33982  4.48353  3.04021  4.41168  3.87040  3.40683  3.60082  4.44037  3.45285  3.81183  3.69468  3.69815  0.93337  2.83698  3.30302  5.83537  4.62024    200 - -
          2.68618  4.42225  2.77519  2.73123  3.46354  2.40513  3.72494  3.29354  2.67741  2.69355  4.24690  2.90347  2.73739  3.18146  2.89801  2.37887  2.77519  2.98518  4.58477  3.61503
          0.02248  4.20223  4.92458  0.61958  0.77255  0.48576  0.95510
    143   3.38269  5.52135  0.54061  2.60552  4.95173  3.49590  4.27150  4.62337  3.42525  4.17653  5.17446  3.17397  4.17258  3.51977  3.97698  3.31612  3.73240  4.23107  6.05117  4.78624    201 - -
          2.68618  4.42225  2.77519  2.73123  3.46354  2.40513  3.72494  3.29354  2.67741  2.69355  4.24690  2.90347  2.73739  3.18146  2.89801  2.37887  2.77519  2.98518  4.58477  3.61503
          0.02248  4.20223  4.92458  0.61958  0.77255  0.48576  0.95510
    144   3.21174  4.57075  4.79735  4.22701  2.02606  4.40150  4.61365  2.34493  4.09111  1.51632  1.60151  4.41973  4.64036  4.19214  4.19623  3.72843  3.43400  2.29994  4.96424  3.75467    202 - -
          2.68618  4.42225  2.77519  2.73123  3.46354  2.40513  3.72494  3.29354  2.67741  2.69355  4.24690  2.90347  2.73739  3.18146  2.89801  2.37887  2.77519  2.98518  4.58477  3.61503
          0.02248  4.20223  4.92458  0.61958  0.77255  0.48576  0.95510
    145   3.12877  4.85814  3.86891  3.81625  4.92724  0.36347  4.90328  4.62005  4.04161  4.22757  5.21512  4.03480  4.25853  4.34030  4.22911  3.31211  3.63533  4.08435  5.92214  5.04470    203 - -
          2.68618  4.42225  2.77519  2.73123  3.46354  2.40513  3.72494  3.29354  2.67741  2.69355  4.24690  2.90347  2.73739  3.18146  2.89801  2.37887  2.77519  2.98518  4.58477  3.61503
          0.02248  4.20223  4.92458  0.61958  0.77255  0.48576  0.95510
    146   3.48488  4.79630  5.03716  4.51794  3.17984  4.72850  5.05277  1.95652  4.31890  0.73003  2.99355  4.77314  4.91317  4.46673  4.43047  4.12286  3.71821  2.29802  5.30695  4.19300    204 - -
          2.68618  4.42225  2.77519  2.73123  3.46354  2.40513  3.72494  3.29354  2.67741  2.69355  4.24690  2.90347  2.73739  3.18146  2.89801  2.37887  2.77519  2.98518  4.58477  3.61503
          0.02248  4.20223  4.92458  0.61958  0.77255  0.48576  0.95510
    147   1.88435  2.54224  3.86115  3.44260  4.22261  2.06506  4.35229  3.62119  3.39802  3.32364  4.15731  3.50108  3.79685  3.66358  3.68518  1.49381  2.76820  3.12813  5.60619  4.41949    205 - -
          2.68618  4.42225  2.77519  2.73123  3.46354  2.40513  3.72494  3.29354  2.67741  2.69355  4.24690  2.90347  2.73739  3.18146  2.89801  2.37887  2.77519  2.98518  4.58477  3.61503
          0.02248  4.20223  4.92458  0.61958  0.77255  0.48576  0.95510
    148   2.80307  5.11331  3.38782  2.77153  4.49862  3.66389  3.69863  3.84690  1.11576  3.08293  4.22607  3.20718  4.04843  2.83854  2.20535  2.99205  3.17416  3.53205  5.48920  4.26750    206 - -
          2.68618  4.42225  2.77519  2.73123  3.46354  2.40513  3.72494  3.29354  2.67741  2.69355  4.24690  2.90347  2.73739  3.18146  2.89801  2.37887  2.77519  2.98518  4.58477  3.61503
          0.02248  4.20223  4.92458  0.61958  0.77255  0.48576  0.95510
    149   2.78179  5.08206  3.14076  2.44512  4.42080  3.53826  3.26763  3.83400  1.62997  3.12610  3.61145  3.03288  3.91298  2.58253  2.06180  2.77333  2.99060  3.47354  5.47673  4.17421    207 - -
          2.68618  4.42225  2.77519  2.73123  3.46354  2.40513  3.72494  3.29354  2.67741  2.69355  4.24690  2.90347  2.73739  3.18146  2.89801  2.37887  2.77519  2.98518  4.58477  3.61503
          0.02248  4.20223  4.92458  0.61958  0.77255  0.48576  0.95510
    150   2.97941  4.46799  4.21424  3.21603  2.92691  4.07350  4.32890  2.43356  3.52800  1.03216  2.89482  3.96210  4.38628  3.77833  3.75376  3.37167  3.20743  2.42844  4.97500  3.78187    208 - -
          2.68618  4.42225  2.77519  2.73123  3.46354  2.40513  3.72494  3.29354  2.67741  2.69355  4.24690  2.90347  2.73739  3.18146  2.89801  2.37887  2.77519  2.98518  4.58477  3.61503
          0.02248  4.20223  4.92458  0.61958  0.77255  0.48576  0.95510
    151   2.42337  4.88970  1.99471  2.31177  4.16133  3.41868  3.67755  3.56014  2.48986  2.97095  3.98648  2.95030  3.84429  2.82486  2.96362  2.46535  2.89259  2.70100  5.41196  4.06142    209 - -
          2.68618  4.42225  2.77519  2.73123  3.46354  2.40513  3.72494  3.29354  2.67741  2.69355  4.24690  2.90347  2.73739  3.18146  2.89801  2.37887  2.77519  2.98518  4.58477  3.61503
          0.02248  4.20223  4.92458  0.61958  0.77255  0.48576  0.95510
    152   2.47994  5.00998  2.91095  2.27820  3.93556  2.85297  3.42580  3.76287  2.21843  3.29496  4.06396  2.65311  3.29356  2.59255  2.65462  2.49347  2.71415  3.37585  5.47100  4.09095    210 - -
          2.68618  4.42225  2.77520  2.73124  3.46354  2.40513  3.72495  3.29354  2.67741  2.69355  4.24658  2.90347  2.73740  3.18147  2.89801  2.37887  2.77520  2.98519  4.58477  3.61503
          0.04782  3.23324  4.92458  0.50901  0.91902  0.48576  0.95510
    153   2.58744  5.14088  2.08202  2.03525  4.45031  2.83518  3.64494  3.92097  2.43686  3.43369  4.20307  2.62283  3.82423  2.76264  2.93921  2.51806  2.77755  3.51462  5.59679  3.65389    212 - -
          2.68618  4.42225  2.77519  2.73123  3.46354  2.40513  3.72494  3.29354  2.67741  2.69355  4.24690  2.90347  2.73739  3.18146  2.89801  2.37887  2.77519  2.98518  4.58477  3.61503
          0.02248  4.20223  4.92458  0.61958  0.77255  0.48576  0.95510
    154   2.63045  4.96748  2.82945  2.39344  4.25321  3.42700  3.43102  3.69391  2.27765  3.24385  3.72284  2.92535  3.81873  2.03436  2.55207  2.51389  2.66908  3.10039  5.43467  4.07163    213 - -
          2.68618  4.42225  2.77519  2.73123  3.46354  2.40513  3.72494  3.29354  2.67741  2.69355  4.24690  2.90347  2.73739  3.18146  2.89801  2.37887  2.77519  2.98518  4.58477  3.61503
          0.02248  4.20223  4.92458  0.61958  0.77255  0.48576  0.95510
    155   2.53534  4.63432  3.13214  2.60933  3.86024  3.46382  3.53388  3.26797  2.58020  2.91908  3.76912  3.09031  3.88212  2.80104  2.99869  1.67760  2.74541  2.85120  5.20116  3.49471    214 - -
          2.68618  4.42225  2.77519  2.73123  3.46354  2.40513  3.72494  3.29354  2.67741  2.69355  4.24690  2.90347  2.73739  3.18146  2.89801  2.37887  2.77519  2.98518  4.58477  3.61503
          0.02248  4.20223  4.92458  0.61958  0.77255  0.48576  0.95510
    156   2.51171  4.42956  3.53259  3.37772  4.42762  3.15527  4.47080  4.00233  3.47493  3.70100  4.60693  3.53797  3.92397  3.79943  3.74056  0.68425  3.01893  3.46199  5.77515  4.51717    215 - -
          2.68618  4.42225  2.77519  2.73123  3.46354  2.40513  3.72494  3.29354  2.67741  2.69355  4.24690  2.90347  2.73739  3.18146  2.89801  2.37887  2.77519  2.98518  4.58477  3.61503
          0.02248  4.20223  4.92458  0.61958  0.77255  0.48576  0.95510
    157   3.18565  4.53885  4.65239  4.14232  1.38994  4.25294  4.00123  2.46841  3.99171  1.63414  3.29068  4.16837  4.54964  4.07692  4.07664  3.57464  3.40872  2.64278  4.26494  2.31165    216 - -
          2.68615  4.42229  2.77524  2.73118  3.46358  2.40517  3.72484  3.29358  2.67745  2.69339  4.24694  2.90351  2.73744  3.18151  2.89805  2.37891  2.77516  2.98523  4.58481  3.61463
          0.27404  2.07845  2.16652  0.72833  0.65916  0.48576  0.95510
    158   2.60230  4.96067  2.77451  2.23697  4.24996  3.17943  3.43106  3.69666  2.35056  3.24174  4.02044  2.75844  3.78540  2.57729  2.58844  2.33409  2.45918  3.14565  5.42954  4.05691    220 - -
          2.68618  4.42225  2.77519  2.73123  3.46354  2.40513  3.72494  3.29354  2.67741  2.69355  4.24690  2.90347  2.73739  3.18146  2.89801  2.37887  2.77519  2.98518  4.58477  3.61503
          0.02522  4.08872  4.81107  0.61958  0.77255  0.47271  0.97633
    159   2.42531  4.80096  2.82854  2.39986  3.54118  2.91006  3.43337  3.45355  2.44668  3.05907  3.87328  2.85143  3.82700  2.69630  2.91004  2.46019  2.45551  3.13220  5.30552  3.48859    221 - -
          2.68618  4.42225  2.77519  2.73123  3.46354  2.40513  3.72494  3.29354  2.67741  2.69355  4.24690  2.90347  2.73739  3.18146  2.89801  2.37887  2.77519  2.98518  4.58477  3.61503
          0.04759  4.16758  3.47411  0.61958  0.77255  0.46017  0.99744
    160   2.59362  3.93244  3.19942  2.64313  3.76754  3.47634  3.47821  2.94182  2.60975  2.81914  3.67554  2.78416  3.87927  2.95236  2.89794  2.31477  2.07466  2.88008  5.12970  3.84965    222 - -
          2.68618  4.42225  2.77519  2.73123  3.46354  2.40513  3.72494  3.29354  2.67741  2.69355  4.24690  2.90347  2.73739  3.18146  2.89801  2.37887  2.77519  2.98518  4.58477  3.61503
          0.18802  4.17931  1.85731  0.61958  0.77255  0.51414  0.91134
    161   2.31236  4.30192  3.39454  2.82931  3.44987  3.21385  3.28796  2.64468  2.78140  2.31931  3.14282  3.24411  3.90288  3.09258  3.14343  2.63411  2.59533  2.48455  4.88722  3.64805    223 - -
          2.68618  4.42225  2.77519  2.73123  3.46354  2.40513  3.72494  3.29354  2.67741  2.69355  4.24690  2.90347  2.73739  3.18146  2.89801  2.37887  2.77519  2.98518  4.58477  3.61503
          0.02708  4.01836  4.74071  0.61958  0.77255  0.52590  0.89409
    162   2.42669  4.82697  2.96635  2.41489  3.75657  2.90863  3.09795  3.49888  2.30968  3.09119  3.57785  2.55205  3.48605  2.69111  2.87292  2.53821  2.82624  3.16593  5.32387  3.98163    224 - -
          2.68618  4.42225  2.77519  2.73123  3.46354  2.40513  3.72494  3.29354  2.67741  2.69355  4.24690  2.90347  2.73739  3.18146  2.89801  2.37887  2.77519  2.98518  4.58477  3.61503
          0.02467  4.11039  4.83274  0.61958  0.77255  0.54569  0.86618
    163   2.48840  4.87951  2.85846  2.32331  4.19645  2.41078  3.17383  3.62806  2.46575  3.20842  4.01255  2.62808  3.81942  2.80885  2.93410  2.46125  2.46308  3.27264  5.42793  4.07544    225 - -
          2.68618  4.42225  2.77519  2.73123  3.46354  2.40513  3.72494  3.29354  2.67741  2.69355  4.24690  2.90347  2.73739  3.18146  2.89801  2.37887  2.77519  2.98518  4.58477  3.61503
          0.02406  4.13494  4.85728  0.61958  0.77255  0.56517  0.83994
    164   2.28975  4.56974  3.13157  2.64749  4.16508  2.31989  3.82011  3.58555  2.64889  3.20322  4.01673  3.08264  2.45891  2.99483  2.80521  2.31117  2.54432  3.18856  5.44265  4.14136    226 - -
          2.68618  4.42225  2.77519  2.73123  3.46354  2.40513  3.72494  3.29354  2.67741  2.69355  4.24690  2.90347  2.73739  3.18146  2.89801  2.37887  2.77519  2.98518  4.58477  3.61503
          0.02406  4.13494  4.85728  0.61958  0.77255  0.43913  1.03451
    165   2.26031  4.73726  3.05820  2.50925  3.97291  3.04043  3.36018  3.37883  2.32691  3.00346  3.83094  3.01593  3.85023  2.84619  2.94420  2.12013  2.70272  2.93201  5.26857  3.58257    227 - -
          2.68618  4.42225  2.77519  2.73123  3.46354  2.40513  3.72494  3.29354  2.67741  2.69355  4.24690  2.90347  2.73739  3.18146  2.89801  2.37887  2.77519  2.98518  4.58477  3.61503
          0.02248  4.20223  4.92458  0.61958  0.77255  0.48576  0.95510
    166   2.88882  4.93986  2.34041  2.72689  4.74995  0.83144  4.23019  4.29257  3.27865  3.89938  4.78094  3.20459  4.01720  3.46833  3.73813  2.94798  3.30254  3.80885  5.93558  4.68004    228 - -
          2.68618  4.42225  2.77519  2.73123  3.46354  2.40513  3.72494  3.29354  2.67741  2.69355  4.24690  2.90347  2.73739  3.18146  2.89801  2.37887  2.77519  2.98518  4.58477  3.61503
          0.02248  4.20223  4.92458  0.61958  0.77255  0.48576  0.95510
    167   2.58159  4.66980  3.03175  2.62907  4.19573  3.31970  3.84212  3.61418  2.66593  3.23582  4.06303  2.81143  3.85669  2.77262  3.08307  1.89857  1.76784  3.23879  5.47578  4.16883    229 - -
          2.68618  4.42225  2.77519  2.73123  3.46354  2.40513  3.72494  3.29354  2.67741  2.69355  4.24690  2.90347  2.73739  3.18146  2.89801  2.37887  2.77519  2.98518  4.58477  3.61503
          0.02248  4.20223  4.92458  0.61958  0.77255  0.48576  0.95510
    168   2.61292  4.66962  2.97781  2.44290  3.87109  3.47665  3.44979  3.26717  2.53403  2.51590  3.75230  3.05009  3.86517  2.87873  2.80692  2.09884  2.73306  2.73618  5.19851  3.46051    230 - -
          2.68618  4.42225  2.77519  2.73123  3.46354  2.40513  3.72494  3.29354  2.67741  2.69355  4.24690  2.90347  2.73739  3.18146  2.89801  2.37887  2.77519  2.98518  4.58477  3.61503
          0.02248  4.20223  4.92458  0.61958  0.77255  0.48576  0.95510
    169   3.12877  4.85814  3.86891  3.81625  4.92724  0.36347  4.90328  4.62005  4.04161  4.22757  5.21512  4.03480  4.25853  4.34030  4.22911  3.31211  3.63533  4.08435  5.92214  5.04470    231 - -
          2.68618  4.42225  2.77519  2.73123  3.46354  2.40513  3.72494  3.29354  2.67741  2.69355  4.24690  2.90347  2.73739  3.18146  2.89801  2.37887  2.77519  2.98518  4.58477  3.61503
          0.02248  4.20223  4.92458  0.61958  0.77255  0.48576  0.95510
    170   3.13928  4.63395  4.23078  3.78435  2.21709  4.01376  3.73781  3.13898  3.60971  2.66875  3.76989  3.87033  4.42149  3.83371  3.78897  2.90623  3.40266  2.98099  1.23961  2.39903    232 - -
          2.68618  4.42225  2.77519  2.73123  3.46354  2.40513  3.72494  3.29354  2.67741  2.69355  4.24690  2.90347  2.73739  3.18146  2.89801  2.37887  2.77519  2.98518  4.58477  3.61503
          0.02248  4.20223  4.92458  0.61958  0.77255  0.48576  0.95510
    171   2.73405  4.97719  3.10699  2.52401  4.26235  3.51340  3.30393  3.42918  2.26214  3.07013  4.04588  3.02610  3.89589  2.01636  1.99238  2.58690  2.95128  3.34571  5.40948  4.09649    233 - -
          2.68618  4.42225  2.77519  2.73123  3.46354  2.40513  3.72494  3.29354  2.67741  2.69355  4.24690  2.90347  2.73739  3.18146  2.89801  2.37887  2.77519  2.98518  4.58477  3.61503
          0.02248  4.20223  4.92458  0.61958  0.77255  0.48576  0.95510
    172   1.26443  4.34278  3.50528  3.04896  3.96611  3.25731  4.06911  2.90022  3.01900  3.02011  3.89802  3.34762  2.84961  3.34006  3.36966  2.48174  2.83510  2.92506  5.36415  4.12529    234 - -
          2.68618  4.42225  2.77519  2.73123  3.46354  2.40513  3.72494  3.29354  2.67741  2.69355  4.24690  2.90347  2.73739  3.18146  2.89801  2.37887  2.77519  2.98518  4.58477  3.61503
          0.02248  4.20223  4.92458  0.61958  0.77255  0.48576  0.95510
    173   1.87012  4.38523  3.48094  3.25067  4.41472  3.14434  4.36224  3.74627  3.31827  3.48214  4.38313  3.45287  1.10307  3.64191  3.61810  2.63216  2.93700  3.27629  5.76462  4.55429    235 - -
          2.68618  4.42225  2.77519  2.73123  3.46354  2.40513  3.72494  3.29354  2.67741  2.69355  4.24690  2.90347  2.73739  3.18146  2.89801  2.37887  2.77519  2.98518  4.58477  3.61503
          0.02248  4.20223  4.92458  0.61958  0.77255  0.48576  0.95510
    174   2.62965  5.23308  2.51064  0.97820  4.65714  3.36880  3.91847  4.02632  2.80608  3.65770  4.55555  2.94706  3.97203  3.09546  3.27201  2.91704  3.25660  3.66148  5.87357  4.47908    236 - -
          2.68618  4.42225  2.77519  2.73123  3.46354  2.40513  3.72494  3.29354  2.67741  2.69355  4.24690  2.90347  2.73739  3.18146  2.89801  2.37887  2.77519  2.98518  4.58477  3.61503
          0.02248  4.20223  4.92458  0.61958  0.77255  0.48576  0.95510
    175   2.52042  4.24091  3.63436  3.06279  3.22069  3.62284  3.88917  2.32821  2.99823  2.16542  3.16540  3.15094  3.99850  2.51695  3.31034  2.87965  2.83716  2.30310  4.83250  3.22752    237 - -
          2.68618  4.42225  2.77519  2.73123  3.46354  2.40513  3.72494  3.29354  2.67741  2.69355  4.24690  2.90347  2.73739  3.18146  2.89801  2.37887  2.77519  2.98518  4.58477  3.61503
          0.02248  4.20223  4.92458  0.61958  0.77255  0.48576  0.95510
    176   2.89638  4.41046  4.19488  3.67224  3.30231  3.95072  4.34443  2.18704  3.50532  1.10589  3.24665  3.93395  4.34170  3.80197  3.72268  2.80299  3.15939  2.29834  5.03797  3.81925    238 - -
          2.68618  4.42225  2.77519  2.73123  3.46354  2.40513  3.72494  3.29354  2.67741  2.69355  4.24690  2.90347  2.73739  3.18146  2.89801  2.37887  2.77519  2.98518  4.58477  3.61503
          0.02248  4.20223  4.92458  0.61958  0.77255  0.48576  0.95510
    177   2.29650  4.77795  3.04490  2.38339  4.00828  3.45849  3.66264  3.16353  2.30799  2.54745  3.85426  2.65215  3.84893  2.82282  2.70749  2.40546  2.85386  3.10540  5.28694  3.96494    239 - -
          2.68618  4.42225  2.77519  2.73123  3.46354  2.40513  3.72494  3.29354  2.67741  2.69355  4.24690  2.90347  2.73739  3.18146  2.89801  2.37887  2.77519  2.98518  4.58477  3.61503
          0.02248  4.20223  4.92458  0.61958  0.77255  0.48576  0.95510
    178   2.33956  5.10580  2.59214  2.02763  4.40419  2.18522  3.32972  3.86236  2.48023  3.39836  4.18505  2.87598  3.84124  2.67776  2.97663  2.55471  2.95477  3.47652  5.58180  4.18704    240 - -
          2.68618  4.42225  2.77519  2.73123  3.46354  2.40513  3.72494  3.29354  2.67741  2.69355  4.24690  2.90347  2.73739  3.18146  2.89801  2.37887  2.77519  2.98518  4.58477  3.61503
          0.27729  4.20223  1.48191  0.61958  0.77255  0.48576  0.95510
    179   2.25638  4.71601  2.79253  2.42436  4.01627  3.19989  3.62896  3.43038  2.43758  2.86365  3.85883  2.74110  3.77778  2.78807  2.70379  2.31000  2.67420  3.09956  5.28704  3.95929    241 - -
          2.68618  4.42225  2.77519  2.73123  3.46354  2.40513  3.72494  3.29354  2.67741  2.69355  4.24690  2.90347  2.73739  3.18146  2.89801  2.37887  2.77519  2.98518  4.58477  3.61503
          0.08847  3.95385  2.72582  0.61958  0.77255  0.73207  0.65569
    180   2.57673  4.80053  2.49087  2.35743  4.06339  3.18191  3.59675  3.48481  2.39438  2.77225  3.89816  2.46961  3.76959  2.74745  2.70173  2.59938  2.81719  2.98224  5.31387  3.96876    242 - -
          2.68580  4.42249  2.77515  2.72985  3.46374  2.40563  3.72519  3.29366  2.67799  2.69409  4.24666  2.90373  2.73788  3.18161  2.89758  2.37822  2.77474  2.98549  4.58556  3.61558
          0.54411  0.89214  4.61838  2.47810  0.08763  0.72713  0.66028
    181   2.56404  4.57440  3.08575  2.44778  3.78692  2.85798  3.65083  2.98664  2.21779  2.65301  3.67448  3.02333  3.82097  2.84893  2.88343  2.65769  2.63459  2.72506  5.12198  3.83373    277 - -
          2.68618  4.42225  2.77519  2.73123  3.46354  2.40513  3.72494  3.29354  2.67741  2.69355  4.24690  2.90347  2.73739  3.18146  2.89801  2.37887  2.77519  2.98518  4.58477  3.61503
          0.06338  3.92756  3.17665  0.61958  0.77255  0.75196  0.63760
    182   2.37958  4.89749  3.04795  2.50435  4.23234  3.44763  3.58144  3.62540  1.94330  3.17350  4.00312  2.98545  3.84888  2.52720  2.03696  2.62784  2.93250  3.29532  5.34297  4.06643    278 - -
          2.68618  4.42225  2.77519  2.73123  3.46354  2.40513  3.72494  3.29354  2.67741  2.69355  4.24690  2.90347  2.73739  3.18146  2.89801  2.37887  2.77519  2.98518  4.58477  3.61503
          0.03069  3.89487  4.61721  0.61958  0.77255  0.33968  1.24480
    183   2.50105  4.86838  2.98731  2.31144  4.12231  2.91602  3.63578  3.31706  2.24184  3.13271  3.93525  2.62773  3.82819  2.68001  2.63763  2.64021  2.85040  2.71263  5.35886  3.72668    279 - -
          2.68618  4.42225  2.77519  2.73123  3.46354  2.40513  3.72494  3.29354  2.67741  2.69355  4.24690  2.90347  2.73739  3.18146  2.89801  2.37887  2.77519  2.98518  4.58477  3.61503
          0.02248  4.20223  4.92458  0.61958  0.77255  0.48576  0.95510
    184   3.22887  5.33155  3.67283  2.94800  4.82692  3.81927  3.69123  4.14524  1.66108  3.54720  4.42125  3.32833  4.16640  2.63642  1.07558  3.21302  3.37048  3.83073  5.55963  4.42389    280 - -
          2.68618  4.42225  2.77519  2.73123  3.46354  2.40513  3.72494  3.29354  2.67741  2.69355  4.24690  2.90347  2.73739  3.18146  2.89801  2.37887  2.77519  2.98518  4.58477  3.61503
          0.02248  4.20223  4.92458  0.61958  0.77255  0.48576  0.95510
    185   2.37365  3.43269  3.35767  2.79277  3.56827  3.54812  3.79023  2.93379  2.61299  2.42637  3.07793  3.06450  3.93127  2.41980  3.13307  2.70710  2.83729  2.48706  4.98556  3.73494    281 - -
          2.68618  4.42225  2.77519  2.73123  3.46354  2.40513  3.72494  3.29354  2.67741  2.69355  4.24690  2.90347  2.73739  3.18146  2.89801  2.37887  2.77519  2.98518  4.58477  3.61503
          0.02248  4.20223  4.92458  0.61958  0.77255  0.48576  0.95510
    186   2.35431  4.28673  3.54184  3.25938  4.36445  2.74382  4.32225  3.74465  3.29578  3.46255  4.30150  3.42108  3.82099  3.60193  3.59799  2.22691  1.02947  3.23392  5.71819  4.50598    282 - -
          2.68618  4.42225  2.77519  2.73123  3.46354  2.40513  3.72494  3.29354  2.67741  2.69355  4.24690  2.90347  2.73739  3.18146  2.89801  2.37887  2.77519  2.98518  4.58477  3.61503
          0.02248  4.20223  4.92458  0.61958  0.77255  0.48576  0.95510
    187   2.99313  5.20445  3.41837  2.73856  4.60797  3.68595  3.32749  3.59573  1.54285  3.43626  4.26955  3.18281  4.03978  2.63543  1.50877  2.98207  3.16967  3.64011  5.50994  4.29078    283 - -
          2.68618  4.42225  2.77519  2.73123  3.46354  2.40513  3.72494  3.29354  2.67741  2.69355  4.24690  2.90347  2.73739  3.18146  2.89801  2.37887  2.77519  2.98518  4.58477  3.61503
          0.02248  4.20223  4.92458  0.61958  0.77255  0.48576  0.95510
    188   1.62858  4.68906  3.10262  2.66272  4.24898  3.33646  3.83524  3.64599  1.98426  3.26792  4.09466  3.10864  3.86762  3.00783  2.97314  2.18441  2.91513  3.26545  5.49552  4.19912    284 - -
          2.68618  4.42225  2.77519  2.73123  3.46354  2.40513  3.72494  3.29354  2.67741  2.69355  4.24690  2.90347  2.73739  3.18146  2.89801  2.37887  2.77519  2.98518  4.58477  3.61503
          0.02248  4.20223  4.92458  0.61958  0.77255  0.48576  0.95510
    189   3.07842  4.40998  4.77360  4.23663  3.59770  4.40186  4.88338  1.64398  4.12736  2.19724  3.01945  4.44818  4.71139  4.36989  4.31591  3.75254  3.06036  1.00269  5.44353  4.25602    285 - -
          2.68618  4.42225  2.77519  2.73123  3.46354  2.40513  3.72494  3.29354  2.67741  2.69355  4.24690  2.90347  2.73739  3.18146  2.89801  2.37887  2.77519  2.98518  4.58477  3.61503
          0.02248  4.20223  4.92458  0.61958  0.77255  0.48576  0.95510
    190   3.38269  5.52135  0.54061  2.60552  4.95173  3.49590  4.27150  4.62337  3.42525  4.17653  5.17446  3.17397  4.17258  3.51977  3.97698  3.31612  3.73240  4.23107  6.05117  4.78624    286 - -
          2.68618  4.42225  2.77519  2.73123  3.46354  2.40513  3.72494  3.29354  2.67741  2.69355  4.24690  2.90347  2.73739  3.18146  2.89801  2.37887  2.77519  2.98518  4.58477  3.61503
          0.02248  4.20223  4.92458  0.61958  0.77255  0.48576  0.95510
    191   2.99265  4.33923  4.68442  4.13000  3.49746  4.27875  4.69720  1.31021  4.00975  2.07513  3.10077  4.32030  4.59432  4.23470  4.17638  3.32080  3.23693  1.39081  5.26001  4.07169    287 - -
          2.68618  4.42225  2.77519  2.73123  3.46354  2.40513  3.72494  3.29354  2.67741  2.69355  4.24690  2.90347  2.73739  3.18146  2.89801  2.37887  2.77519  2.98518  4.58477  3.61503
          0.02248  4.20223  4.92458  0.61958  0.77255  0.48576  0.95510
    192   3.71160  5.01966  4.69520  4.48354  0.59510  4.29954  4.07002  3.20869  4.38592  2.50704  3.89610  4.40876  4.75902  4.46499  4.42325  3.95612  4.01711  3.22178  4.24230  2.57664    288 - -
          2.68618  4.42225  2.77519  2.73123  3.46354  2.40513  3.72494  3.29354  2.67741  2.69355  4.24690  2.90347  2.73739  3.18146  2.89801  2.37887  2.77519  2.98518  4.58477  3.61503
          0.02248  4.20223  4.92458  0.61958  0.77255  0.48576  0.95510
    193   1.68795  4.26272  3.57936  3.29927  4.49651  2.76289  4.37547  3.91800  3.37155  3.60419  4.41492  3.42615  3.79245  3.64433  3.68344  1.07698  2.81062  3.32491  5.82817  4.62377    289 - -
          2.68618  4.42225  2.77519  2.73123  3.46354  2.40513  3.72494  3.29354  2.67741  2.69355  4.24690  2.90347  2.73739  3.18146  2.89801  2.37887  2.77519  2.98518  4.58477  3.61503
          0.02248  4.20223  4.92458  0.61958  0.77255  0.48576  0.95510
    194   2.61913  4.38330  4.28611  3.72456  3.26341  4.01205  4.36952  2.35721  3.58515  1.32006  2.07985  3.98480  4.35870  3.82933  3.78943  3.32484  2.91474  2.30304  5.02165  3.87266    290 - -
          2.68628  4.42250  2.77528  2.73148  3.46278  2.40526  3.72520  3.29322  2.67766  2.69380  4.24641  2.90372  2.73732  3.18171  2.89826  2.37900  2.77511  2.98335  4.58502  3.61528
          0.08214  2.63680  4.92458  2.38024  0.09709  0.48576  0.95510
    195   3.12877  4.85814  3.86891  3.81625  4.92724  0.36347  4.90328  4.62005  4.04161  4.22757  5.21512  4.03480  4.25853  4.34030  4.22911  3.31211  3.63533  4.08435  5.92214  5.04470    315 - -
          2.68618  4.42225  2.77519  2.73123  3.46354  2.40513  3.72494  3.29354  2.67741  2.69355  4.24690  2.90347  2.73739  3.18146  2.89801  2.37887  2.77519  2.98518  4.58477  3.61503
          0.02248  4.20223  4.92458  0.61958  0.77255  0.48576  0.95510
    196   3.02341  0.46197  4.59802  4.42200  4.35507  3.56497  4.99847  3.56884  4.25707  3.46187  4.59809  4.32417  4.29567  4.58978  4.31800  3.29384  3.51857  3.28710  5.68428  4.63662    316 - -
          2.68618  4.42225  2.77519  2.73123  3.46354  2.40513  3.72494  3.29354  2.67741  2.69355  4.24690  2.90347  2.73739  3.18146  2.89801  2.37887  2.77519  2.98518  4.58477  3.61503
          0.02248  4.20223  4.92458  0.61958  0.77255  0.48576  0.95510
    197   3.24224  4.50686  5.08365  4.56184  3.58668  4.67683  5.18730  1.38379  4.45894  1.73360  3.37346  4.75817  4.91911  4.66038  4.61237  4.05502  3.49019  1.14345  5.58855  4.42464    317 - -
          2.68618  4.42225  2.77519  2.73123  3.46354  2.40513  3.72494  3.29354  2.67741  2.69355  4.24690  2.90347  2.73739  3.18146  2.89801  2.37887  2.77519  2.98518  4.58477  3.61503
          0.02248  4.20223  4.92458  0.61958  0.77255  0.48576  0.95510
    198   2.61444  4.29352  4.60793  4.02958  2.13168  4.12839  4.46372  1.92804  3.89368  1.63742  3.14142  4.18424  4.44176  4.05764  4.01139  3.44542  3.15285  1.77657  4.96820  3.79844    318 - -
          2.68618  4.42225  2.77519  2.73123  3.46354  2.40513  3.72494  3.29354  2.67741  2.69355  4.24690  2.90347  2.73739  3.18146  2.89801  2.37887  2.77519  2.98518  4.58477  3.61503
          0.02248  4.20223  4.92458  0.61958  0.77255  0.48576  0.95510
    199   3.52799  4.84978  4.57235  4.20500  1.41609  4.34462  3.59830  3.37439  4.06962  2.81988  3.98508  4.07384  4.68102  4.10764  4.15407  3.18052  3.75893  3.24050  3.77734  1.07973    319 - -
          2.68618  4.42225  2.77519  2.73123  3.46354  2.40513  3.72494  3.29354  2.67741  2.69355  4.24690  2.90347  2.73739  3.18146  2.89801  2.37887  2.77519  2.98518  4.58477  3.61503
          0.02248  4.20223  4.92458  0.61958  0.77255  0.48576  0.95510
    200   3.91530  5.09081  4.83272  4.57480  1.59124  4.59051  3.56076  3.58389  4.40904  2.87088  4.16867  4.23764  4.89312  4.32388  4.40305  3.97686  4.13524  3.51658  3.68055  0.76730    320 - -
          2.68618  4.42225  2.77519  2.73123  3.46354  2.40513  3.72494  3.29354  2.67741  2.69355  4.24690  2.90347  2.73739  3.18146  2.89801  2.37887  2.77519  2.98518  4.58477  3.61503
          0.02248  4.20223  4.92458  0.61958  0.77255  0.48576  0.95510
    201   2.84179  2.88769  4.52149  3.95725  3.42267  4.05444  4.47330  1.92979  3.83025  2.00858  3.34731  4.11973  4.41233  4.04802  3.98584  3.37938  2.73346  1.31666  5.07421  3.88209    321 - -
          2.68618  4.42225  2.77519  2.73123  3.46354  2.40513  3.72494  3.29354  2.67741  2.69355  4.24690  2.90347  2.73739  3.18146  2.89801  2.37887  2.77519  2.98518  4.58477  3.61503
          0.02248  4.20223  4.92458  0.61958  0.77255  0.48576  0.95510
    202   3.33735  4.63269  5.07438  4.50307  3.20386  4.64667  4.98533  1.74306  4.37723  1.03663  2.34599  4.71281  4.82632  4.44388  4.45800  3.99564  3.55914  1.99991  5.26609  4.21799    322 - -
          2.68618  4.42225  2.77519  2.73123  3.46354  2.40513  3.72494  3.29354  2.67741  2.69355  4.24690  2.90347  2.73739  3.18146  2.89801  2.37887  2.77519  2.98518  4.58477  3.61503
          0.02248  4.20223  4.92458  0.61958  0.77255  0.48576  0.95510
    203   2.32459  3.54831  3.82871  3.40566  4.16068  3.10165  4.31787  3.48532  3.33332  3.24584  4.10402  3.49906  3.82317  3.62861  3.61946  1.83695  1.22457  3.04586  5.55820  4.35917    323 - -
          2.68618  4.42225  2.77519  2.73123  3.46354  2.40513  3.72494  3.29354  2.67741  2.69355  4.24690  2.90347  2.73739  3.18146  2.89801  2.37887  2.77519  2.98518  4.58477  3.61503
          0.13356  4.20223  2.20668  0.61958  0.77255  0.48576  0.95510
    204   2.72080  4.91764  2.68104  2.44741  4.43326  1.63848  3.80087  3.88469  2.26456  3.45579  4.28940  2.40318  3.86504  2.97092  2.98890  2.74105  3.03151  3.48582  5.63313  4.29016    324 - -
          2.68618  4.42225  2.77519  2.73123  3.46354  2.40513  3.72494  3.29354  2.67741  2.69355  4.24690  2.90347  2.73739  3.18146  2.89801  2.37887  2.77519  2.98518  4.58477  3.61503
          0.02509  4.09376  4.81610  0.61958  0.77255  0.41604  1.07780
    205   2.48880  3.36539  4.03890  3.80100  4.52492  0.68600  4.67536  3.93782  3.76123  3.69568  4.58247  3.76035  3.94191  4.05267  3.95890  2.69821  3.01109  3.40078  5.81837  4.72208    325 - -
          2.68618  4.42225  2.77519  2.73123  3.46354  2.40513  3.72494  3.29354  2.67741  2.69355  4.24690  2.90347  2.73739  3.18146  2.89801  2.37887  2.77519  2.98518  4.58477  3.61503
          0.02248  4.20223  4.92458  0.61958  0.77255  0.48576  0.95510
    206   2.53232  4.97151  2.63333  2.32942  3.84409  3.41604  3.60985  3.70358  2.03231  2.94092  3.73485  2.79879  3.80801  2.49477  2.70485  2.54250  2.84815  3.21348  5.44054  4.06934    326 - -
          2.68618  4.42225  2.77519  2.73123  3.46354  2.40513  3.72494  3.29354  2.67741  2.69355  4.24690  2.90347  2.73739  3.18146  2.89801  2.37887  2.77519  2.98518  4.58477  3.61503
          0.02248  4.20223  4.92458  0.61958  0.77255  0.48576  0.95510
    207   3.05542  5.04371  3.04090  2.83007  3.55322  3.56823  1.02561  3.95038  2.73431  3.46537  4.42771  3.01153  4.12629  3.25471  3.02830  3.09119  3.35780  3.63129  5.02336  3.46832    327 - -
          2.68618  4.42225  2.77519  2.73123  3.46354  2.40513  3.72494  3.29354  2.67741  2.69355  4.24690  2.90347  2.73739  3.18146  2.89801  2.37887  2.77519  2.98518  4.58477  3.61503
          0.02248  4.20223  4.92458  0.61958  0.77255  0.48576  0.95510
    208   3.25174  4.93974  3.89630  3.79190  4.73797  3.60928  4.83055  4.38355  3.88054  3.96771  5.03988  4.05958  0.39323  4.25844  4.07713  3.43229  3.72123  3.98828  5.81956  4.86703    328 - -
          2.68618  4.42225  2.77519  2.73123  3.46354  2.40513  3.72494  3.29354  2.67741  2.69355  4.24690  2.90347  2.73739  3.18146  2.89801  2.37887  2.77519  2.98518  4.58477  3.61503
          0.02248  4.20223  4.92458  0.61958  0.77255  0.48576  0.95510
    209   3.84348  5.03584  4.84154  4.56959  0.79114  4.56748  3.59809  3.45662  4.40195  2.74515  4.04650  4.24961  4.87026  4.32369  4.39309  3.95334  4.06563  3.40717  3.72118  1.62970    329 - -
          2.68618  4.42225  2.77519  2.73123  3.46354  2.40513  3.72494  3.29354  2.67741  2.69355  4.24690  2.90347  2.73739  3.18146  2.89801  2.37887  2.77519  2.98518  4.58477  3.61503
          0.02248  4.20223  4.92458  0.61958  0.77255  0.48576  0.95510
    210   3.12877  4.85814  3.86891  3.81625  4.92724  0.36347  4.90328  4.62005  4.04161  4.22757  5.21512  4.03480  4.25853  4.34030  4.22911  3.31211  3.63533  4.08435  5.92214  5.04470    330 - -
          2.68618  4.42225  2.77519  2.73123  3.46354  2.40513  3.72494  3.29354  2.67741  2.69355  4.24690  2.90347  2.73739  3.18146  2.89801  2.37887  2.77519  2.98518  4.58477  3.61503
          0.02248  4.20223  4.92458  0.61958  0.77255  0.48576  0.95510
    211   2.69234  5.18082  2.02965  2.13788  4.50267  3.23450  3.37586  3.98331  2.41685  3.47673  4.23599  2.53440  3.24482  2.74747  2.73965  2.38276  2.93102  3.56061  5.62360  4.20754    331 - -
          2.68618  4.42225  2.77519  2.73123  3.46354  2.40513  3.72494  3.29354  2.67741  2.69355  4.24690  2.90347  2.73739  3.18146  2.89801  2.37887  2.77519  2.98518  4.58477  3.61503
          0.02248  4.20223  4.92458  0.61958  0.77255  0.48576  0.95510
    212   2.46435  5.05927  2.79274  2.37382  4.37537  3.42460  2.95657  3.82890  2.15018  3.34550  4.11543  2.74510  3.82319  2.72471  2.16826  2.37270  2.88762  3.43610  5.50492  4.13073    332 - -
          2.68619  4.42226  2.77521  2.73124  3.46355  2.40514  3.72483  3.29342  2.67742  2.69356  4.24691  2.90348  2.73741  3.18147  2.89802  2.37888  2.77515  2.98519  4.58478  3.61504
          0.08804  2.56381  4.92458  0.40029  1.10904  0.48576  0.95510
    213   2.63599  4.22266  4.13771  3.57781  1.97901  3.82318  3.91609  2.51774  3.45665  2.12905  3.31040  3.75582  4.18574  3.66159  3.63674  2.85157  2.98700  2.45918  4.43380  2.07150    334 - -
          2.68618  4.42225  2.77519  2.73123  3.46354  2.40513  3.72494  3.29354  2.67741  2.69355  4.24690  2.90347  2.73739  3.18146  2.89801  2.37887  2.77519  2.98518  4.58477  3.61503
          0.02248  4.20223  4.92458  0.61958  0.77255  0.48576  0.95510
    214   2.64344  5.01743  2.74979  1.80291  4.30803  2.95085  3.62431  3.75931  2.39464  3.06987  4.07766  2.77899  3.81616  2.74522  2.78076  2.37821  2.87727  3.37978  5.48418  3.66323    335 - -
          2.68618  4.42225  2.77519  2.73123  3.46354  2.40513  3.72494  3.29354  2.67741  2.69355  4.24690  2.90347  2.73739  3.18146  2.89801  2.37887  2.77519  2.98518  4.58477  3.61503
          0.02248  4.20223  4.92458  0.61958  0.77255  0.48576  0.95510
    215   2.91146  3.76015  3.76718  3.15561  4.27414  3.59516  3.96366  3.66155  2.41807  3.28112  4.21992  3.48304  4.10185  3.17012  0.92116  3.03133  3.21013  3.36050  5.45144  4.25252    336 - -
          2.68618  4.42225  2.77519  2.73123  3.46354  2.40513  3.72494  3.29354  2.67741  2.69355  4.24690  2.90347  2.73739  3.18146  2.89801  2.37887  2.77519  2.98518  4.58477  3.61503
          0.02248  4.20223  4.92458  0.61958  0.77255  0.48576  0.95510
    216   2.80923  5.28938  1.91116  1.49489  4.58272  3.36697  3.71700  3.49632  2.56658  3.57215  4.36576  2.83446  3.86904  2.70500  3.08667  2.74967  3.06048  3.65236  5.73929  4.30695    337 - -
          2.68618  4.42225  2.77519  2.73123  3.46354  2.40513  3.72494  3.29354  2.67741  2.69355  4.24690  2.90347  2.73739  3.18146  2.89801  2.37887  2.77519  2.98518  4.58477  3.61503
          0.02248  4.20223  4.92458  0.61958  0.77255  0.48576  0.95510
    217   2.29357  4.31464  3.48834  2.92062  3.04476  3.17032  3.83671  2.67186  2.56400  2.52574  3.22840  3.02189  3.96143  3.17425  3.22387  2.58946  2.83204  2.38952  3.74025  3.66421    338 - -
          2.68618  4.42225  2.77519  2.73123  3.46354  2.40513  3.72494  3.29354  2.67741  2.69355  4.24690  2.90347  2.73739  3.18146  2.89801  2.37887  2.77519  2.98518  4.58477  3.61503
          0.02248  4.20223  4.92458  0.61958  0.77255  0.48576  0.95510
    218   2.61411  4.93555  2.84948  2.57781  4.42949  3.37754  3.85344  3.89980  2.56370  3.48026  4.32903  1.26156  3.93537  3.02766  2.61484  2.80990  3.08843  3.51060  5.63011  4.29393    339 - -
          2.68618  4.42225  2.77519  2.73123  3.46354  2.40513  3.72494  3.29354  2.67741  2.69355  4.24690  2.90347  2.73739  3.18146  2.89801  2.37887  2.77519  2.98518  4.58477  3.61503
          0.02248  4.20223  4.92458  0.61958  0.77255  0.48576  0.95510
    219   3.24157  4.54916  4.98131  4.51797  3.63085  4.57825  5.21350  0.86856  4.38149  2.09233  3.43839  4.71318  4.90038  4.64879  4.55826  3.99675  3.51797  1.59411  5.65894  4.45037    340 - -
          2.68618  4.42225  2.77519  2.73123  3.46354  2.40513  3.72494  3.29354  2.67741  2.69355  4.24690  2.90347  2.73739  3.18146  2.89801  2.37887  2.77519  2.98518  4.58477  3.61503
          0.02248  4.20223  4.92458  0.61958  0.77255  0.48576  0.95510
    220   2.43976  4.21809  4.03187  3.45282  3.27259  3.80991  4.10905  2.21871  3.33952  1.59629  3.00224  3.72745  4.16711  3.59422  3.04901  3.09307  2.94670  2.04026  4.85377  3.66602    341 - -
          2.68618  4.42225  2.77519  2.73123  3.46354  2.40513  3.72494  3.29354  2.67741  2.69355  4.24690  2.90347  2.73739  3.18146  2.89801  2.37887  2.77519  2.98518  4.58477  3.61503
          0.02248  4.20223  4.92458  0.61958  0.77255  0.48576  0.95510
    221   2.52249  5.09875  2.95487  2.32938  4.43541  3.46261  3.62633  3.87576  1.77633  3.38064  4.16140  2.33317  3.86235  2.74227  2.38372  2.69996  2.76449  3.48876  5.52371  4.17396    342 - -
          2.68618  4.42225  2.77519  2.73123  3.46354  2.40513  3.72494  3.29354  2.67741  2.69355  4.24690  2.90347  2.73739  3.18146  2.89801  2.37887  2.77519  2.98518  4.58477  3.61503
          0.02248  4.20223  4.92458  0.61958  0.77255  0.48576  0.95510
    222   2.54484  5.16993  2.07038  2.30510  4.53567  2.08586  3.72578  4.00924  2.45996  3.53203  4.32100  2.52568  3.85549  2.86019  3.08983  2.43584  3.01851  3.59588  5.70514  4.28945    343 - -
          2.68618  4.42225  2.77519  2.73123  3.46354  2.40513  3.72494  3.29354  2.67741  2.69355  4.24690  2.90347  2.73739  3.18146  2.89801  2.37887  2.77519  2.98518  4.58477  3.61503
          0.02248  4.20223  4.92458  0.61958  0.77255  0.48576  0.95510
    223   2.43780  5.03229  2.74250  2.35917  4.33986  3.41284  3.37494  3.46115  1.94480  3.31886  4.08447  2.67870  3.80577  2.51769  2.60066  2.61012  2.78244  3.27663  5.48566  4.10465    344 - -
          2.68618  4.42225  2.77519  2.73123  3.46354  2.40513  3.72494  3.29354  2.67741  2.69355  4.24690  2.90347  2.73739  3.18146  2.89801  2.37887  2.77519  2.98518  4.58477  3.61503
          0.02248  4.20223  4.92458  0.61958  0.77255  0.48576  0.95510
    224   2.70446  4.32315  3.73857  3.18863  2.70878  3.69979  3.88471  2.75104  3.11683  2.43742  3.40935  3.51660  2.10905  3.39284  3.41324  2.97406  2.94420  2.24550  4.65258  2.55673    345 - -
          2.68618  4.42225  2.77520  2.73124  3.46354  2.40513  3.72495  3.29354  2.67741  2.69355  4.24690  2.90347  2.73740  3.18147  2.89801  2.37887  2.77520  2.98508  4.58477  3.61503
          0.05277  3.12039  4.92458  0.49219  0.94492  0.48576  0.95510
    225   2.54293  4.25006  2.21422  2.44243  4.10825  3.42766  3.64773  3.26536  2.43968  3.12316  3.92811  2.82617  3.82705  2.79092  2.75065  2.30596  2.62012  3.09307  5.35534  4.01269    347 - -
          2.68618  4.42225  2.77519  2.73123  3.46354  2.40513  3.72494  3.29354  2.67741  2.69355  4.24690  2.90347  2.73739  3.18146  2.89801  2.37887  2.77519  2.98518  4.58477  3.61503
          0.02248  4.20223  4.92458  0.61958  0.77255  0.48576  0.95510
    226   2.90516  4.35089  4.32367  3.74718  2.90712  4.04363  4.33522  2.16990  3.19389  1.17748  3.11947  3.99755  4.36262  3.83781  3.80852  3.34259  3.13497  2.12810  4.94612  3.77310    348 - -
          2.68618  4.42225  2.77519  2.73123  3.46354  2.40513  3.72494  3.29354  2.67741  2.69355  4.24690  2.90347  2.73739  3.18146  2.89801  2.37887  2.77519  2.98518  4.58477  3.61503
          0.02248  4.20223  4.92458  0.61958  0.77255  0.48576  0.95510
    227   2.55621  4.98617  2.43584  2.21766  3.29197  3.29352  3.18733  3.72288  2.28408  3.26688  4.04297  2.80218  3.80799  2.73095  2.76795  2.39864  2.85338  3.18494  5.45398  4.07900    349 - -
          2.68618  4.42225  2.77519  2.73123  3.46354  2.40513  3.72494  3.29354  2.67741  2.69355  4.24690  2.90347  2.73739  3.18146  2.89801  2.37887  2.77519  2.98518  4.58477  3.61503
          0.02248  4.20223  4.92458  0.61958  0.77255  0.48576  0.95510
    228   2.35834  4.89888  2.97662  2.26256  4.16217  3.43372  3.17533  3.59175  2.32240  3.02801  3.60554  2.94526  3.01435  2.66227  2.51533  2.63456  2.85183  3.24499  5.38195  3.62024    350 - -
          2.68618  4.42225  2.77519  2.73123  3.46354  2.40513  3.72494  3.29354  2.67741  2.69355  4.24690  2.90347  2.73739  3.18146  2.89801  2.37887  2.77519  2.98518  4.58477  3.61503
          0.08214  4.20223  2.75054  0.61958  0.77255  0.48576  0.95510
    229   3.18327  4.49813  4.93154  4.35718  2.83801  4.46644  4.80499  1.74899  4.23128  1.20645  2.70215  4.53706  4.69079  4.32185  4.31649  3.80421  3.40853  1.77474  5.15296  4.06374    351 - -
          2.68603  4.42203  2.77523  2.73119  3.46343  2.40516  3.72498  3.29357  2.67744  2.69358  4.24693  2.90350  2.73743  3.18149  2.89804  2.37885  2.77516  2.98521  4.58480  3.61506
          0.12141  2.23844  4.86629  0.67906  0.70743  0.44466  1.02454
    230   2.48679  5.04917  2.68795  2.08256  4.36252  3.40486  3.31798  3.82545  2.12016  3.17234  4.09882  2.88601  3.79826  2.50288  2.70781  2.42637  2.78357  3.42277  4.67225  4.11118    355 - -
          2.68618  4.42225  2.77519  2.73123  3.46354  2.40513  3.72494  3.29354  2.67741  2.69355  4.24690  2.90347  2.73739  3.18146  2.89801  2.37887  2.77519  2.98518  4.58477  3.61503
          0.02248  4.20223  4.92458  0.61958  0.77255  0.48576  0.95510
    231   2.49933  4.10615  2.80848  2.41504  4.15217  3.25508  2.80435  3.58188  2.35017  2.86926  3.95631  2.81195  3.82156  2.66476  2.73051  2.28968  2.84788  3.23602  5.37833  4.02631    356 - -
          2.68618  4.42225  2.77519  2.73123  3.46354  2.40513  3.72494  3.29354  2.67741  2.69355  4.24690  2.90347  2.73739  3.18146  2.89801  2.37887  2.77519  2.98518  4.58477  3.61503
          0.02248  4.20223  4.92458  0.61958  0.77255  0.48576  0.95510
    232   2.51611  4.33351  3.27591  2.79124  3.47233  3.26897  3.82735  2.60808  2.84894  2.07546  2.90552  3.07375  3.95536  3.15336  3.20733  2.58372  2.83296  2.51771  4.91415  3.39825    357 - -
          2.68618  4.42225  2.77519  2.73123  3.46354  2.40513  3.72494  3.29354  2.67741  2.69355  4.24690  2.90347  2.73739  3.18146  2.89801  2.37887  2.77519  2.98518  4.58477  3.61503
          0.02248  4.20223  4.92458  0.61958  0.77255  0.48576  0.95510
    233   2.66093  4.96134  2.69970  2.32103  4.23498  2.81652  3.32149  3.67176  2.43657  3.01643  4.03708  2.92665  2.21024  2.78883  2.80064  2.66292  2.89718  3.31706  5.44769  4.08620    358 - -
          2.68616  4.42201  2.77509  2.73103  3.46367  2.40498  3.72472  3.29336  2.67754  2.69359  4.24703  2.90360  2.73753  3.18160  2.89795  2.37893  2.77523  2.98516  4.58490  3.61517
          0.23556  1.59649  4.92458  1.19210  0.36181  0.48576  0.95510
    234   2.72190  5.07777  2.50554  1.45115  4.37051  3.39250  3.69139  3.80057  2.50594  3.15660  4.17185  2.89246  3.85394  2.82760  2.99569  2.53945  2.96859  3.12882  5.57013  4.18192    366 - -
          2.68618  4.42225  2.77519  2.73123  3.46354  2.40513  3.72494  3.29354  2.67741  2.69355  4.24690  2.90347  2.73739  3.18146  2.89801  2.37887  2.77519  2.98518  4.58477  3.61503
          0.02248  4.20223  4.92458  0.61958  0.77255  0.48576  0.95510
    235   1.33871  4.37614  3.93605  3.41818  3.62709  3.70027  4.28949  2.27993  3.32483  2.24608  3.53314  3.71458  4.18842  3.63914  3.62470  3.04299  3.03684  2.09165  5.25322  4.03039    367 - -
          2.68618  4.42225  2.77519  2.73123  3.46354  2.40513  3.72494  3.29354  2.67741  2.69355  4.24690  2.90347  2.73739  3.18146  2.89801  2.37887  2.77519  2.98518  4.58477  3.61503
          0.02248  4.20223  4.92458  0.61958  0.77255  0.48576  0.95510
    236   2.45230  3.83884  3.35922  2.79446  3.41109  3.54917  3.36398  2.81272  2.64709  2.62538  3.11033  3.23296  3.93096  2.79899  2.83624  2.59832  2.58209  2.48941  4.97771  3.38785    368 - -
          2.68618  4.42225  2.77519  2.73123  3.46354  2.40513  3.72494  3.29354  2.67741  2.69355  4.24690  2.90347  2.73739  3.18146  2.89801  2.37887  2.77519  2.98518  4.58477  3.61503
          0.02248  4.20223  4.92458  0.61958  0.77255  0.48576  0.95510
    237   2.69718  5.35054  1.44750  2.25452  4.65009  3.36179  3.26423  4.14093  2.41347  3.63686  4.42951  2.51412  3.87833  2.69632  3.10812  2.77194  3.09584  3.72356  5.79151  4.34940    369 - -
          2.68618  4.42225  2.77519  2.73123  3.46354  2.40513  3.72494  3.29354  2.67741  2.69355  4.24690  2.90347  2.73739  3.18146  2.89801  2.37887  2.77519  2.98518  4.58477  3.61503
          0.02248  4.20223  4.92458  0.61958  0.77255  0.48576  0.95510
    238   3.48689  4.82286  4.96005  4.46335  3.16302  4.67069  4.99708  2.12479  4.23393  0.68578  3.00433  4.71823  4.88741  4.42200  4.35412  4.08115  3.72859  2.36850  5.27444  4.12357    370 - -
          2.68618  4.42225  2.77519  2.73123  3.46354  2.40513  3.72494  3.29354  2.67741  2.69355  4.24690  2.90347  2.73739  3.18146  2.89801  2.37887  2.77519  2.98518  4.58477  3.61503
          0.02248  4.20223  4.92458  0.61958  0.77255  0.48576  0.95510
    239   3.19094  4.47203  5.01561  4.49076  3.11588  4.58492  5.06072  1.19451  4.38993  2.07310  3.37143  4.66909  4.84951  4.58247  4.53682  3.95454  3.43956  1.25201  5.47925  4.28138    371 - -
          2.68618  4.42226  2.77520  2.73124  3.46354  2.40513  3.72495  3.29354  2.67741  2.69355  4.24690  2.90347  2.73740  3.18147  2.89801  2.37887  2.77520  2.98519  4.58477  3.61479
          0.05936  2.98848  4.92458  0.47163  0.97813  0.48576  0.95510
    240   2.61232  4.67958  3.10245  2.24461  3.33949  3.25482  3.44735  3.28082  2.35022  2.72171  3.76094  3.04434  3.86251  2.87155  2.96918  2.13649  2.84356  2.99232  4.54843  3.69040    373 - -
          2.68618  4.42225  2.77519  2.73123  3.46354  2.40513  3.72494  3.29354  2.67741  2.69355  4.24690  2.90347  2.73739  3.18146  2.89801  2.37887  2.77519  2.98518  4.58477  3.61503
          0.02248  4.20223  4.92458  0.61958  0.77255  0.48576  0.95510
    241   2.34675  5.06396  2.78400  2.26222  4.37980  3.41377  3.33488  3.83928  2.26587  3.35218  4.11575  2.89522  3.81129  2.38516  2.27295  2.42449  2.79392  3.43950  5.51006  4.12673    374 - -
          2.68618  4.42225  2.77519  2.73123  3.46354  2.40513  3.72494  3.29354  2.67741  2.69355  4.24690  2.90347  2.73739  3.18146  2.89801  2.37887  2.77519  2.98518  4.58477  3.61503
          0.02248  4.20223  4.92458  0.61958  0.77255  0.48576  0.95510
    242   3.01000  3.57820  4.56914  3.99816  3.20095  4.16110  4.52088  2.29776  3.83805  1.44629  1.56771  4.20182  4.47976  4.03141  3.98628  3.48873  3.25196  2.28164  5.03545  3.89170    375 - -
          2.68618  4.42225  2.77519  2.73123  3.46354  2.40513  3.72494  3.29354  2.67741  2.69355  4.24690  2.90347  2.73739  3.18146  2.89801  2.37887  2.77519  2.98518  4.58477  3.61503
          0.02248  4.20223  4.92458  0.61958  0.77255  0.48576  0.95510
    243   3.28299  4.55198  5.09931  4.56712  3.46925  4.68990  5.15420  1.23256  4.45447  1.45037  3.25269  4.76894  4.91080  4.61707  4.58646  4.06398  3.52501  1.54250  5.50563  4.37767    376 - -
          2.68618  4.42225  2.77519  2.73123  3.46354  2.40513  3.72494  3.29354  2.67741  2.69355  4.24690  2.90347  2.73739  3.18146  2.89801  2.37887  2.77519  2.98518  4.58477  3.61503
          0.02248  4.20223  4.92458  0.61958  0.77255  0.48576  0.95510
    244   2.31238  4.49105  2.65985  2.22288  4.29256  3.40955  3.60858  3.74377  2.36856  3.28202  4.05447  2.67089  3.80540  2.49557  2.73100  2.26224  2.85201  3.13308  5.46372  4.08601    377 - -
          2.68618  4.42225  2.77519  2.73123  3.46354  2.40513  3.72494  3.29354  2.67741  2.69355  4.24690  2.90347  2.73739  3.18146  2.89801  2.37887  2.77519  2.98518  4.58477  3.61503
          0.02248  4.20223  4.92458  0.61958  0.77255  0.48576  0.95510
    245   2.48450  3.63297  3.26245  2.69968  3.12110  3.52215  2.84707  3.03811  2.48048  2.72067  3.58914  3.16285  3.15894  2.99876  2.87068  2.74859  2.62670  2.71128  5.05262  3.59466    378 - -
          2.68618  4.42225  2.77519  2.73123  3.46354  2.40513  3.72494  3.29354  2.67741  2.69355  4.24690  2.90347  2.73739  3.18146  2.89801  2.37887  2.77519  2.98518  4.58477  3.61503
          0.02248  4.20223  4.92458  0.61958  0.77255  0.48576  0.95510
    246   2.81476  5.33272  1.74692  1.95310  4.63968  3.35704  3.71658  4.13136  2.57430  3.62495  4.40897  2.13448  3.86502  2.73451  3.10599  2.61887  3.06778  3.36359  5.77884  4.33382    379 - -
          2.68618  4.42225  2.77519  2.73123  3.46354  2.40513  3.72494  3.29354  2.67741  2.69355  4.24690  2.90347  2.73739  3.18146  2.89801  2.37887  2.77519  2.98518  4.58477  3.61503
          0.02248  4.20223  4.92458  0.61958  0.77255  0.48576  0.95510
    247   2.56400  4.83338  2.89641  2.40494  4.29418  3.38455  3.84437  3.69092  2.60037  3.30721  4.16069  3.06966  1.47341  3.02645  2.79431  2.78368  3.02979  3.34002  5.54019  4.23493    380 - -
          2.68618  4.42225  2.77519  2.73123  3.46354  2.40513  3.72494  3.29354  2.67741  2.69355  4.24690  2.90347  2.73739  3.18146  2.89801  2.37887  2.77519  2.98518  4.58477  3.61503
          0.02248  4.20223  4.92458  0.61958  0.77255  0.48576  0.95510
    248   2.50361  5.00843  2.71326  2.17657  4.30645  3.22989  3.45339  3.76011  2.28998  3.07977  4.06250  2.89804  3.80343  2.61427  2.66337  2.33088  2.51683  3.21547  5.47014  4.08998    381 - -
          2.68618  4.42225  2.77519  2.73123  3.46354  2.40513  3.72494  3.29354  2.67741  2.69355  4.24690  2.90347  2.73739  3.18146  2.89801  2.37887  2.77519  2.98518  4.58477  3.61503
          0.02248  4.20223  4.92458  0.61958  0.77255  0.48576  0.95510
    249   2.48458  4.93102  2.80179  2.40036  4.20403  3.42643  3.41289  3.48175  1.89297  2.90050  3.71217  2.81423  3.81828  2.64612  2.85435  2.41619  2.85237  3.28257  5.40822  4.04913    382 - -
          2.68618  4.42225  2.77519  2.73123  3.46354  2.40513  3.72494  3.29354  2.67741  2.69355  4.24690  2.90347  2.73739  3.18146  2.89801  2.37887  2.77519  2.98518  4.58477  3.61503
          0.02248  4.20223  4.92458  0.61958  0.77255  0.48576  0.95510
    250   3.41922  5.20899  3.94732  3.40463  4.64997  3.82625  4.12087  4.22648  2.44672  3.68241  4.68480  3.73322  4.32266  3.33434  0.57385  3.49441  3.66892  3.93868  5.60454  4.51791    383 - -
          2.68618  4.42225  2.77519  2.73123  3.46354  2.40513  3.72494  3.29354  2.67741  2.69355  4.24690  2.90347  2.73739  3.18146  2.89801  2.37887  2.77519  2.98518  4.58477  3.61503
          0.02248  4.20223  4.92458  0.61958  0.77255  0.48576  0.95510
    251   2.69293  4.60726  3.29091  2.77201  3.81407  3.54080  3.81877  2.72545  2.36658  2.69334  3.73497  3.21877  1.80686  3.04512  2.95357  2.82453  2.94362  2.85550  5.19706  3.92484    384 - -
          2.68618  4.42225  2.77519  2.73123  3.46354  2.40513  3.72494  3.29354  2.67741  2.69355  4.24690  2.90347  2.73739  3.18146  2.89801  2.37887  2.77519  2.98518  4.58477  3.61503
          0.02248  4.20223  4.92458  0.61958  0.77255  0.48576  0.95510
    252   2.42805  3.87928  2.87611  2.46893  4.09525  3.41920  3.66786  3.51452  2.19118  3.11429  3.92382  2.71531  3.83141  2.81705  2.92609  2.29977  2.26818  3.17797  5.35215  4.01673    385 - -
          2.68618  4.42225  2.77519  2.73123  3.46354  2.40513  3.72494  3.29354  2.67741  2.69355  4.24690  2.90347  2.73739  3.18146  2.89801  2.37887  2.77519  2.98518  4.58477  3.61503
          0.02248  4.20223  4.92458  0.61958  0.77255  0.48576  0.95510
    253   1.87018  3.69577  4.05770  3.48130  3.28376  3.75865  4.09379  2.00182  3.37587  2.12744  2.96314  3.72222  4.13502  3.61526  3.58920  2.89740  2.89793  2.15655  4.82094  3.62438    386 - -
          2.68618  4.42225  2.77519  2.73123  3.46354  2.40513  3.72494  3.29354  2.67741  2.69355  4.24690  2.90347  2.73739  3.18146  2.89801  2.37887  2.77519  2.98518  4.58477  3.61503
          0.08214  4.20223  2.75054  0.61958  0.77255  0.48576  0.95510
    254   2.33368  4.94983  2.71113  2.05572  4.23156  3.11700  3.60346  3.67464  2.27799  3.03794  3.60118  2.89968  3.79806  2.64627  2.85009  2.48889  2.73695  3.30625  5.42339  4.05425    387 - -
          2.68618  4.42225  2.77519  2.73123  3.46354  2.40513  3.72494  3.29354  2.67741  2.69355  4.24690  2.90347  2.73739  3.18146  2.89801  2.37887  2.77519  2.98518  4.58477  3.61503
          0.02384  4.14394  4.86629  0.61958  0.77255  0.55520  0.85321
    255   2.49147  4.99074  2.64010  2.02221  4.28575  3.39620  3.59381  3.56247  2.18027  3.27383  4.04589  2.88598  3.79217  2.50847  2.83253  2.59734  2.63892  3.18936  5.45383  3.68044    388 - -
          2.68618  4.42225  2.77519  2.73123  3.46354  2.40513  3.72494  3.29354  2.67741  2.69355  4.24690  2.90347  2.73739  3.18146  2.89801  2.37887  2.77519  2.98518  4.58477  3.61503
          0.02384  4.14394  4.86629  0.61958  0.77255  0.55520  0.85321
    256   2.31690  3.11317  4.45261  3.89090  3.42034  4.01200  4.43847  1.78291  3.77301  2.14818  3.34534  4.06771  4.37681  3.99751  3.94333  3.33603  3.06093  1.41828  5.06358  3.86810    389 - -
          2.68618  4.42225  2.77519  2.73123  3.46354  2.40513  3.72494  3.29354  2.67741  2.69355  4.24690  2.90347  2.73739  3.18146  2.89801  2.37887  2.77519  2.98518  4.58477  3.61503
          0.02384  4.14394  4.86629  0.61958  0.77255  0.55520  0.85321
    257   2.76539  4.29364  3.98619  3.23420  3.27350  3.83756  4.12889  2.32774  3.27743  1.31782  2.84653  3.72345  4.19278  3.57038  3.52105  2.95991  2.99957  2.31745  4.90524  3.71429    390 - -
          2.68618  4.42225  2.77519  2.73123  3.46354  2.40513  3.72494  3.29354  2.67741  2.69355  4.24690  2.90347  2.73739  3.18146  2.89801  2.37887  2.77519  2.98518  4.58477  3.61503
          0.02384  4.14394  4.86629  0.61958  0.77255  0.55520  0.85321
    258   2.48212  4.94243  2.93345  2.30366  4.22327  3.16148  3.33498  3.66129  2.15458  2.73539  4.00289  2.62874  3.80717  2.63084  2.67227  2.52419  2.74292  3.29854  5.41245  4.05221    391 - -
          2.68618  4.42225  2.77519  2.73123  3.46354  2.40513  3.72494  3.29354  2.67741  2.69355  4.24690  2.90347  2.73739  3.18146  2.89801  2.37887  2.77519  2.98518  4.58477  3.61503
          0.02384  4.14394  4.86629  0.61958  0.77255  0.55520  0.85321
    259   2.87813  4.98563  2.89592  2.59481  3.92537  3.48266  1.45761  3.76272  2.45321  3.31243  4.19900  3.07625  3.98113  2.69260  2.77515  2.72025  3.13796  3.44221  5.26181  3.82413    392 - -
          2.68618  4.42225  2.77519  2.73123  3.46354  2.40513  3.72494  3.29354  2.67741  2.69355  4.24690  2.90347  2.73739  3.18146  2.89801  2.37887  2.77519  2.98518  4.58477  3.61503
          0.02384  4.14394  4.86629  0.61958  0.77255  0.55520  0.85321
    260   2.50718  3.16033  3.90156  3.56616  4.20890  3.20856  4.45097  3.54079  3.46267  3.30673  4.25740  3.65665  0.91355  3.80562  3.70196  2.71717  2.98122  3.14643  5.57639  4.41300    393 - -
          2.68618  4.42225  2.77519  2.73123  3.46354  2.40513  3.72494  3.29354  2.67741  2.69355  4.24690  2.90347  2.73739  3.18146  2.89801  2.37887  2.77519  2.98518  4.58477  3.61503
          0.02384  4.14394  4.86629  0.61958  0.77255  0.44466  1.02454
    261   3.19534  4.55282  4.73695  4.18618  1.76422  4.33284  4.32449  2.48709  4.04014  1.16050  2.82849  4.30786  4.59160  4.13093  4.13154  3.65475  3.41502  2.56005  4.62843  2.95398    394 - -
          2.68618  4.42225  2.77519  2.73123  3.46354  2.40513  3.72494  3.29354  2.67741  2.69355  4.24690  2.90347  2.73739  3.18146  2.89801  2.37887  2.77519  2.98518  4.58477  3.61503
          0.02248  4.20223  4.92458  0.61958  0.77255  0.48576  0.95510
    262   3.63327  4.87993  4.85028  4.48345  0.84947  4.49825  3.70365  3.15860  4.28998  2.23954  3.73371  4.25424  4.78717  4.26607  4.30301  3.85738  3.85260  3.14613  3.11407  2.14595    395 - -
          2.68607  4.42229  2.77507  2.73127  3.46358  2.40517  3.72499  3.29358  2.67729  2.69343  4.24694  2.90351  2.73744  3.18150  2.89805  2.37891  2.77524  2.98522  4.58481  3.61507
          0.07772  2.59320        *  1.00205  0.45748  0.00000        *
//
HMMER3/b [3.0 | March 2010]
NAME  Hmmer.OG040.fa.rp.me
LENG  253
ALPH  amino
RF    no
CS    no
MAP   yes
DATE  Thu Oct 25 13:09:20 2018
NSEQ  6
EFFN  0.641602
CKSUM 1585768058
STATS LOCAL MSV      -10.8237  0.70276
STATS LOCAL VITERBI  -11.5386  0.70276
STATS LOCAL FORWARD   -5.7651  0.70276
HMM          A        C        D        E        F        G        H        I        K        L        M        N        P        Q        R        S        T        V        W        Y   
            m->m     m->i     m->d     i->m     i->i     d->m     d->d
  COMPO   2.62224  4.25123  2.91535  2.69705  3.30016  2.79568  3.62517  2.73748  2.74995  2.29310  3.55127  3.15686  3.52416  3.12407  2.97010  2.69424  2.97537  2.53346  4.46049  3.44976
          2.68618  4.42225  2.77519  2.73123  3.46354  2.40513  3.72494  3.29354  2.67741  2.69355  4.24690  2.90347  2.73739  3.18146  2.89801  2.37887  2.77519  2.98518  4.58477  3.61503
          0.10090  3.97260  2.56193  0.61958  0.77255  0.00000        *
      1   3.28970  4.76667  3.88191  3.61669  2.29378  3.86459  3.63202  3.29474  3.47335  2.74106  3.96664  3.75981  4.33766  3.77227  3.65105  3.42351  3.57647  3.16667  3.93874  0.91782      1 - -
          2.68618  4.42225  2.77519  2.73123  3.46354  2.40513  3.72494  3.29354  2.67741  2.69355  4.24690  2.90347  2.73739  3.18146  2.89801  2.37887  2.77519  2.98518  4.58477  3.61503
          0.03047  3.90216  4.62451  0.61958  0.77255  0.55216  0.85733
      2   2.80109  5.16104  2.57469  1.70037  4.48373  3.34696  3.61440  3.91904  1.99674  3.42420  4.25122  2.82897  3.83164  2.42710  2.64791  2.75489  3.03462  3.55003  5.56585  4.21618      2 - -
          2.68618  4.42225  2.77519  2.73123  3.46354  2.40513  3.72494  3.29354  2.67741  2.69355  4.24690  2.90347  2.73739  3.18146  2.89801  2.37887  2.77519  2.98518  4.58477  3.61503
          0.03047  3.90216  4.62451  0.61958  0.77255  0.55216  0.85733
      3   3.18837  4.64173  4.23720  3.87699  3.14674  4.01996  4.52340  2.35219  3.64445  0.83950  3.16007  4.14960  4.45008  4.00568  3.81575  3.59399  3.48120  2.39727  5.03700  3.76724      3 - -
          2.68618  4.42225  2.77519  2.73123  3.46354  2.40513  3.72494  3.29354  2.67741  2.69355  4.24690  2.90347  2.73739  3.18146  2.89801  2.37887  2.77519  2.98518  4.58477  3.61503
          0.03047  3.90216  4.62451  0.61958  0.77255  0.55216  0.85733
      4   2.34881  4.60149  3.00921  2.50565  3.86823  2.89805  3.65100  3.25491  2.26439  2.90177  3.05874  2.67239  3.79913  2.83998  2.87071  2.63285  2.80218  2.95829  5.18112  3.88534      4 - -
          2.68618  4.42225  2.77519  2.73123  3.46354  2.40513  3.72494  3.29354  2.67741  2.69355  4.24690  2.90347  2.73739  3.18146  2.89801  2.37887  2.77519  2.98518  4.58477  3.61503
          0.03047  3.90216  4.62451  0.61958  0.77255  0.55216  0.85733
      5   2.78828  5.01131  2.96380  2.17172  4.30635  3.46028  2.94857  3.74748  2.10108  3.26382  4.09856  2.97063  3.87115  2.72316  1.80558  2.78336  2.99807  3.41171  5.38348  4.09193      5 - -
          2.68618  4.42225  2.77519  2.73123  3.46354  2.40513  3.72494  3.29354  2.67741  2.69355  4.24690  2.90347  2.73739  3.18146  2.89801  2.37887  2.77519  2.98518  4.58477  3.61503
          0.03047  3.90216  4.62451  0.61958  0.77255  0.55216  0.85733
      6   2.55100  4.38189  3.32717  2.83163  3.69978  3.41505  3.84102  2.78633  2.38305  2.67372  3.61594  3.22944  3.89061  3.09892  3.01113  2.73592  2.19811  2.04846  5.12443  3.87621      6 - -
          2.68618  4.42225  2.77519  2.73123  3.46354  2.40513  3.72494  3.29354  2.67741  2.69355  4.24690  2.90347  2.73739  3.18146  2.89801  2.37887  2.77519  2.98518  4.58477  3.61503
          0.03047  3.90216  4.62451  0.61958  0.77255  0.55216  0.85733
      7   3.05426  4.49427  4.41014  3.91686  3.18644  4.16806  4.60611  2.05510  3.73451  1.14273  3.06185  4.18718  4.51314  4.01820  3.93692  3.54916  3.32368  1.76316  5.14929  3.94327      7 - -
          2.68618  4.42225  2.77519  2.73123  3.46354  2.40513  3.72494  3.29354  2.67741  2.69355  4.24690  2.90347  2.73739  3.18146  2.89801  2.37887  2.77519  2.98518  4.58477  3.61503
          0.03047  3.90216  4.62451  0.61958  0.77255  0.55216  0.85733
      8   2.70157  4.47431  3.38145  3.28450  4.42672  0.68473  4.40317  4.03336  3.46983  3.68382  4.65964  3.54569  3.86641  3.79161  3.70282  2.87430  3.18511  3.55593  5.51424  4.52954      8 - -
          2.68618  4.42225  2.77519  2.73123  3.46354  2.40513  3.72494  3.29354  2.67741  2.69355  4.24690  2.90347  2.73739  3.18146  2.89801  2.37887  2.77519  2.98518  4.58477  3.61503
          0.03047  3.90216  4.62451  0.61958  0.77255  0.55216  0.85733
      9   2.57395  4.38573  3.29096  2.74351  3.45885  3.48837  3.71063  2.90540  2.40630  2.59477  2.97250  3.17309  3.88051  3.00406  2.97314  2.49365  2.80795  2.66982  4.88775  2.66533      9 - -
          2.68618  4.42225  2.77519  2.73123  3.46354  2.40513  3.72494  3.29354  2.67741  2.69355  4.24690  2.90347  2.73739  3.18146  2.89801  2.37887  2.77519  2.98518  4.58477  3.61503
          0.03047  3.90216  4.62451  0.61958  0.77255  0.55216  0.85733
     10   2.70157  4.47431  3.38145  3.28450  4.42672  0.68473  4.40317  4.03336  3.46983  3.68382  4.65964  3.54569  3.86641  3.79161  3.70282  2.87430  3.18511  3.55593  5.51424  4.52954     10 - -
          2.68618  4.42225  2.77519  2.73123  3.46354  2.40513  3.72494  3.29354  2.67741  2.69355  4.24690  2.90347  2.73739  3.18146  2.89801  2.37887  2.77519  2.98518  4.58477  3.61503
          0.03047  3.90216  4.62451  0.61958  0.77255  0.55216  0.85733
     11   1.58534  4.12633  3.34241  3.07041  4.18658  2.90988  4.14916  3.52844  3.12138  3.28221  4.14129  3.24233  3.65248  3.42657  3.42842  1.51099  2.67263  3.03553  5.55287  4.32370     11 - -
          2.68618  4.42225  2.77519  2.73123  3.46354  2.40513  3.72494  3.29354  2.67741  2.69355  4.24690  2.90347  2.73739  3.18146  2.89801  2.37887  2.77519  2.98518  4.58477  3.61503
          0.03047  3.90216  4.62451  0.61958  0.77255  0.55216  0.85733
     12   2.62547  4.87934  2.73662  2.10639  4.12264  3.34527  3.59983  3.56608  2.38645  3.14654  3.96284  2.57177  3.78222  2.48448  2.83617  2.37059  2.86285  3.22844  5.35720  3.31155     12 - -
          2.68618  4.42225  2.77519  2.73123  3.46354  2.40513  3.72494  3.29354  2.67741  2.69355  4.24690  2.90347  2.73739  3.18146  2.89801  2.37887  2.77519  2.98518  4.58477  3.61503
          0.03047  3.90216  4.62451  0.61958  0.77255  0.55216  0.85733
     13   2.24969  4.20913  3.10484  2.93831  4.30341  1.37560  4.13965  3.78126  3.12147  3.46261  4.30600  3.17726  3.66260  3.41318  3.44282  2.00114  2.73806  3.22415  5.62547  4.38097     13 - -
          2.68618  4.42225  2.77519  2.73123  3.46354  2.40513  3.72494  3.29354  2.67741  2.69355  4.24690  2.90347  2.73739  3.18146  2.89801  2.37887  2.77519  2.98518  4.58477  3.61503
          0.03047  3.90216  4.62451  0.61958  0.77255  0.55216  0.85733
     14   2.97897  4.36982  4.51625  4.03248  3.49191  4.20112  4.78944  1.61037  3.90206  2.03852  3.33460  4.27273  4.57635  4.20229  4.12680  3.58925  3.26139  1.11732  5.40800  4.17882     14 - -
          2.68618  4.42225  2.77519  2.73123  3.46354  2.40513  3.72494  3.29354  2.67741  2.69355  4.24690  2.90347  2.73739  3.18146  2.89801  2.37887  2.77519  2.98518  4.58477  3.61503
          0.03047  3.90216  4.62451  0.61958  0.77255  0.55216  0.85733
     15   2.83143  4.36561  4.16652  3.83038  3.57158  3.75473  4.62690  2.04834  3.69861  2.25333  3.53203  4.01549  4.31345  4.05619  3.90829  3.25998  3.19217  0.98829  5.36110  4.09465     15 - -
          2.68618  4.42225  2.77519  2.73123  3.46354  2.40513  3.72494  3.29354  2.67741  2.69355  4.24690  2.90347  2.73739  3.18146  2.89801  2.37887  2.77519  2.98518  4.58477  3.61503
          0.03047  3.90216  4.62451  0.61958  0.77255  0.55216  0.85733
     16   2.99210  5.05729  3.39807  2.77169  4.47821  3.60560  3.59564  3.84063  1.65457  3.31645  4.20129  3.16971  3.99280  2.74150  1.37632  3.00472  3.17204  3.53456  5.38123  4.20667     16 - -
          2.68618  4.42225  2.77519  2.73123  3.46354  2.40513  3.72494  3.29354  2.67741  2.69355  4.24690  2.90347  2.73739  3.18146  2.89801  2.37887  2.77519  2.98518  4.58477  3.61503
          0.03047  3.90216  4.62451  0.61958  0.77255  0.55216  0.85733
     17   2.25149  3.35899  3.43699  2.87851  3.50678  3.42213  3.80788  2.79425  2.76195  2.32109  3.45711  3.25524  3.86674  3.11678  2.64718  2.70817  2.49948  2.55488  4.94257  3.70959     17 - -
          2.68618  4.42225  2.77519  2.73123  3.46354  2.40513  3.72494  3.29354  2.67741  2.69355  4.24690  2.90347  2.73739  3.18146  2.89801  2.37887  2.77519  2.98518  4.58477  3.61503
          0.03047  3.90216  4.62451  0.61958  0.77255  0.55216  0.85733
     18   0.97182  4.20660  3.49249  3.28492  4.08170  3.03039  4.30350  3.21164  3.30194  3.09190  4.12031  3.42711  3.77239  3.64034  3.55055  2.55656  2.83596  2.86090  5.50589  4.30939     18 - -
          2.68618  4.42225  2.77519  2.73123  3.46354  2.40513  3.72494  3.29354  2.67741  2.69355  4.24690  2.90347  2.73739  3.18146  2.89801  2.37887  2.77519  2.98518  4.58477  3.61503
          0.03047  3.90216  4.62451  0.61958  0.77255  0.55216  0.85733
     19   2.83240  4.29408  4.25735  3.74470  3.49395  3.97968  4.52426  1.40130  3.62851  2.13896  3.34670  4.00711  4.38319  3.92899  3.87644  3.33392  2.61491  1.60031  5.27405  4.06823     19 - -
          2.68618  4.42225  2.77519  2.73123  3.46354  2.40513  3.72494  3.29354  2.67741  2.69355  4.24690  2.90347  2.73739  3.18146  2.89801  2.37887  2.77519  2.98518  4.58477  3.61503
          0.03047  3.90216  4.62451  0.61958  0.77255  0.55216  0.85733
     20   2.74842  4.99813  2.73818  2.38063  4.21210  3.37847  2.45992  3.73959  2.04944  3.27811  4.11300  2.27388  3.83715  2.76727  2.62264  2.73838  2.98221  3.39528  5.39029  4.03439     20 - -
          2.68618  4.42225  2.77519  2.73123  3.46354  2.40513  3.72494  3.29354  2.67741  2.69355  4.24690  2.90347  2.73739  3.18146  2.89801  2.37887  2.77519  2.98518  4.58477  3.61503
          0.03047  3.90216  4.62451  0.61958  0.77255  0.55216  0.85733
     21   2.57252  4.45377  3.23910  2.67569  3.63545  3.47033  3.70181  2.65050  2.53950  2.65312  3.55117  3.12611  3.86266  2.58346  2.63298  2.71749  2.54717  2.44444  5.02291  3.76438     21 - -
          2.68618  4.42225  2.77519  2.73123  3.46354  2.40513  3.72494  3.29354  2.67741  2.69355  4.24690  2.90347  2.73739  3.18146  2.89801  2.37887  2.77519  2.98518  4.58477  3.61503
          0.03047  3.90216  4.62451  0.61958  0.77255  0.55216  0.85733
     22   2.66834  5.07900  2.27697  1.88773  4.38300  3.29230  3.59894  3.84379  2.40076  3.37085  4.16428  2.77631  2.99245  2.73127  2.57456  2.63037  2.91411  3.45403  5.54428  4.14534     22 - -
          2.68618  4.42225  2.77519  2.73123  3.46354  2.40513  3.72494  3.29354  2.67741  2.69355  4.24690  2.90347  2.73739  3.18146  2.89801  2.37887  2.77519  2.98518  4.58477  3.61503
          0.03047  3.90216  4.62451  0.61958  0.77255  0.55216  0.85733
     23   2.54268  4.59406  2.34431  2.50838  4.13001  3.18018  3.83872  3.42892  2.75448  3.17501  4.06626  2.97391  3.78106  3.04879  3.18507  2.62750  1.61502  3.08501  5.46206  4.13979     23 - -
          2.68618  4.42225  2.77519  2.73123  3.46354  2.40513  3.72494  3.29354  2.67741  2.69355  4.24690  2.90347  2.73739  3.18146  2.89801  2.37887  2.77519  2.98518  4.58477  3.61503
          0.03047  3.90216  4.62451  0.61958  0.77255  0.55216  0.85733
     24   2.62620  4.63733  2.83606  2.60070  3.94651  1.56899  2.70993  3.66377  2.68670  3.26406  4.14781  3.04577  3.81916  3.07960  3.04699  2.70688  2.97275  3.29153  5.27917  3.91162     24 - -
          2.68618  4.42225  2.77519  2.73123  3.46354  2.40513  3.72494  3.29354  2.67741  2.69355  4.24690  2.90347  2.73739  3.18146  2.89801  2.37887  2.77519  2.98518  4.58477  3.61503
          0.03047  3.90216  4.62451  0.61958  0.77255  0.55216  0.85733
     25   2.63129  4.84082  2.56918  1.69876  4.28202  2.72777  3.70739  3.68290  2.55463  3.29780  4.13573  2.84720  3.77808  2.87668  3.00721  2.64865  2.43271  3.31329  5.52254  4.16718     25 - -
          2.68618  4.42225  2.77519  2.73123  3.46354  2.40513  3.72494  3.29354  2.67741  2.69355  4.24690  2.90347  2.73739  3.18146  2.89801  2.37887  2.77519  2.98518  4.58477  3.61503
          0.03047  3.90216  4.62451  0.61958  0.77255  0.55216  0.85733
     26   2.86258  5.07967  3.04925  2.19195  4.45967  3.50527  3.57405  3.83807  1.82805  3.32598  4.16657  3.01046  3.90652  2.70882  1.69503  2.84945  3.05857  3.50132  5.42887  4.18329     26 - -
          2.68618  4.42225  2.77519  2.73123  3.46354  2.40513  3.72494  3.29354  2.67741  2.69355  4.24690  2.90347  2.73739  3.18146  2.89801  2.37887  2.77519  2.98518  4.58477  3.61503
          0.03047  3.90216  4.62451  0.61958  0.77255  0.55216  0.85733
     27   2.67091  4.60294  3.23970  2.67634  2.63777  3.50380  3.65191  3.16264  1.99144  2.78957  3.69287  3.12077  3.89384  2.88492  2.33878  2.77807  2.89472  2.91286  5.01505  3.69418     27 - -
          2.68618  4.42225  2.77519  2.73123  3.46354  2.40513  3.72494  3.29354  2.67741  2.69355  4.24690  2.90347  2.73739  3.18146  2.89801  2.37887  2.77519  2.98518  4.58477  3.61503
          0.03047  3.90216  4.62451  0.61958  0.77255  0.55216  0.85733
     28   0.97182  4.20660  3.49249  3.28492  4.08170  3.03039  4.30350  3.21164  3.30194  3.09190  4.12031  3.42711  3.77239  3.64034  3.55055  2.55656  2.83596  2.86090  5.50589  4.30939     28 - -
          2.68618  4.42225  2.77519  2.73123  3.46354  2.40513  3.72494  3.29354  2.67741  2.69355  4.24690  2.90347  2.73739  3.18146  2.89801  2.37887  2.77519  2.98518  4.58477  3.61503
          0.03047  3.90216  4.62451  0.61958  0.77255  0.55216  0.85733
     29   2.45486  4.30556  4.19209  3.65446  3.34638  3.97483  4.39927  1.49324  3.53069  1.98137  2.72109  3.93923  4.33880  3.81469  3.77227  3.30331  3.09558  1.89269  5.12057  3.93517     29 - -
          2.68618  4.42225  2.77519  2.73123  3.46354  2.40513  3.72494  3.29354  2.67741  2.69355  4.24690  2.90347  2.73739  3.18146  2.89801  2.37887  2.77519  2.98518  4.58477  3.61503
          0.03047  3.90216  4.62451  0.61958  0.77255  0.55216  0.85733
     30   2.99893  4.96428  3.17692  2.79259  4.35749  3.48540  3.77519  3.78857  0.99840  3.34708  4.30676  3.21582  3.98350  2.96485  2.43669  3.03886  3.24989  3.49462  5.39981  4.21677     30 - -
          2.68618  4.42225  2.77519  2.73123  3.46354  2.40513  3.72494  3.29354  2.67741  2.69355  4.24690  2.90347  2.73739  3.18146  2.89801  2.37887  2.77519  2.98518  4.58477  3.61503
          0.03047  3.90216  4.62451  0.61958  0.77255  0.55216  0.85733
     31   3.05919  4.39471  4.65171  4.12049  3.38151  4.37291  4.81891  1.46922  4.00368  1.68982  3.19533  4.37897  4.65181  4.24599  4.20759  3.72866  3.30860  1.36980  5.33953  4.16252     31 - -
          2.68618  4.42225  2.77519  2.73123  3.46354  2.40513  3.72494  3.29354  2.67741  2.69355  4.24690  2.90347  2.73739  3.18146  2.89801  2.37887  2.77519  2.98518  4.58477  3.61503
          0.03047  3.90216  4.62451  0.61958  0.77255  0.55216  0.85733
     32   3.03003  4.39739  4.59291  4.10884  3.44095  4.27836  4.84074  1.19053  3.97201  1.94633  3.27312  4.34765  4.62582  4.25753  4.18158  3.66922  3.30537  1.50793  5.39889  4.18595     32 - -
          2.68618  4.42225  2.77519  2.73123  3.46354  2.40513  3.72494  3.29354  2.67741  2.69355  4.24690  2.90347  2.73739  3.18146  2.89801  2.37887  2.77519  2.98518  4.58477  3.61503
          0.03047  3.90216  4.62451  0.61958  0.77255  0.55216  0.85733
     33   2.87128  5.11371  2.75460  2.07600  4.47549  3.41513  3.62994  3.86618  1.44269  3.38875  4.24794  2.93402  3.88702  2.77828  2.46541  2.84540  3.09604  3.52604  5.50979  4.22450     33 - -
          2.68618  4.42225  2.77519  2.73123  3.46354  2.40513  3.72494  3.29354  2.67741  2.69355  4.24690  2.90347  2.73739  3.18146  2.89801  2.37887  2.77519  2.98518  4.58477  3.61503
          0.03047  3.90216  4.62451  0.61958  0.77255  0.55216  0.85733
     34   2.94341  5.09997  3.28949  2.66826  4.51173  3.58759  3.56236  3.87160  1.68386  3.33109  4.18585  3.09850  3.95830  2.31793  1.60006  2.93633  3.11749  3.54823  5.40284  4.20433     34 - -
          2.68618  4.42225  2.77519  2.73123  3.46354  2.40513  3.72494  3.29354  2.67741  2.69355  4.24690  2.90347  2.73739  3.18146  2.89801  2.37887  2.77519  2.98518  4.58477  3.61503
          0.03047  3.90216  4.62451  0.61958  0.77255  0.55216  0.85733
     35   2.70157  4.47431  3.38145  3.28450  4.42672  0.68473  4.40317  4.03336  3.46983  3.68382  4.65964  3.54569  3.86641  3.79161  3.70282  2.87430  3.18511  3.55593  5.51424  4.52954     35 - -
          2.68618  4.42225  2.77519  2.73123  3.46354  2.40513  3.72494  3.29354  2.67741  2.69355  4.24690  2.90347  2.73739  3.18146  2.89801  2.37887  2.77519  2.98518  4.58477  3.61503
          0.03047  3.90216  4.62451  0.61958  0.77255  0.55216  0.85733
     36   2.69055  5.08411  2.25224  2.22281  4.40827  3.27808  3.61977  3.87093  1.97818  3.40018  4.20258  2.38769  3.77467  2.75878  2.90202  2.37890  2.94459  3.48006  5.57203  4.17387     36 - -
          2.68618  4.42225  2.77519  2.73123  3.46354  2.40513  3.72494  3.29354  2.67741  2.69355  4.24690  2.90347  2.73739  3.18146  2.89801  2.37887  2.77519  2.98518  4.58477  3.61503
          0.03047  3.90216  4.62451  0.61958  0.77255  0.55216  0.85733
     37   2.58271  2.45775  4.25703  3.78703  3.52451  3.56405  4.44895  2.10932  3.64163  2.33201  3.46021  3.87396  4.13335  3.91960  3.83678  2.97740  2.94433  1.38451  5.19952  3.97944     37 - -
          2.68618  4.42225  2.77519  2.73123  3.46354  2.40513  3.72494  3.29354  2.67741  2.69355  4.24690  2.90347  2.73739  3.18146  2.89801  2.37887  2.77519  2.98518  4.58477  3.61503
          0.03047  3.90216  4.62451  0.61958  0.77255  0.55216  0.85733
     38   1.81222  4.14029  3.30603  3.05123  4.19921  2.91166  4.14663  3.54983  3.11183  3.30126  4.16443  3.23321  3.65582  3.42253  3.41876  1.33635  2.68345  3.05391  5.56413  4.32727     38 - -
          2.68618  4.42225  2.77519  2.73123  3.46354  2.40513  3.72494  3.29354  2.67741  2.69355  4.24690  2.90347  2.73739  3.18146  2.89801  2.37887  2.77519  2.98518  4.58477  3.61503
          0.03047  3.90216  4.62451  0.61958  0.77255  0.55216  0.85733
     39   2.83442  5.36180  1.61834  1.85467  4.64145  3.21336  3.67773  4.14186  2.61192  3.64420  4.47300  2.67394  3.79133  2.33958  3.15945  2.74007  3.10505  3.72932  5.80776  4.33728     39 - -
          2.68618  4.42225  2.77519  2.73123  3.46354  2.40513  3.72494  3.29354  2.67741  2.69355  4.24690  2.90347  2.73739  3.18146  2.89801  2.37887  2.77519  2.98518  4.58477  3.61503
          0.03047  3.90216  4.62451  0.61958  0.77255  0.55216  0.85733
     40   3.08481  4.54831  4.32794  3.80491  3.08159  4.16356  4.48152  2.21537  3.58171  1.41983  1.66406  4.10722  4.47230  3.88302  3.78540  3.52220  3.33243  2.27200  5.03696  3.84445     40 - -
          2.68618  4.42225  2.77519  2.73123  3.46354  2.40513  3.72494  3.29354  2.67741  2.69355  4.24690  2.90347  2.73739  3.18146  2.89801  2.37887  2.77519  2.98518  4.58477  3.61503
          0.03047  3.90216  4.62451  0.61958  0.77255  0.55216  0.85733
     41   2.32935  4.25025  3.23194  3.04887  4.10573  2.97957  4.15801  3.63225  3.12463  3.35011  4.27358  3.26905  3.72077  3.47159  3.40991  1.04718  2.81166  3.16087  5.47580  4.18936     41 - -
          2.68618  4.42225  2.77519  2.73123  3.46354  2.40513  3.72494  3.29354  2.67741  2.69355  4.24690  2.90347  2.73739  3.18146  2.89801  2.37887  2.77519  2.98518  4.58477  3.61503
          0.03047  3.90216  4.62451  0.61958  0.77255  0.55216  0.85733
     42   2.99210  5.05729  3.39807  2.77169  4.47821  3.60560  3.59564  3.84063  1.65457  3.31645  4.20129  3.16971  3.99280  2.74150  1.37632  3.00472  3.17204  3.53456  5.38123  4.20667     42 - -
          2.68618  4.42225  2.77519  2.73123  3.46354  2.40513  3.72494  3.29354  2.67741  2.69355  4.24690  2.90347  2.73739  3.18146  2.89801  2.37887  2.77519  2.98518  4.58477  3.61503
          0.03047  3.90216  4.62451  0.61958  0.77255  0.55216  0.85733
     43   3.02086  4.44913  4.41672  3.91741  3.24929  4.16403  4.61809  1.98721  3.75049  1.31359  3.12045  4.18367  4.51203  4.03472  3.95951  3.53902  3.28965  1.53163  5.18657  3.97771     43 - -
          2.68618  4.42225  2.77519  2.73123  3.46354  2.40513  3.72494  3.29354  2.67741  2.69355  4.24690  2.90347  2.73739  3.18146  2.89801  2.37887  2.77519  2.98518  4.58477  3.61503
          0.03047  3.90216  4.62451  0.61958  0.77255  0.55216  0.85733
     44   3.02121  5.15451  0.87641  2.35303  4.53543  3.23290  3.95680  4.13030  3.04646  3.73326  4.71182  2.91097  3.88777  3.19586  3.56687  2.98008  3.36034  3.76626  5.69829  4.40319     44 - -
          2.68618  4.42225  2.77519  2.73123  3.46354  2.40513  3.72494  3.29354  2.67741  2.69355  4.24690  2.90347  2.73739  3.18146  2.89801  2.37887  2.77519  2.98518  4.58477  3.61503
          0.03047  3.90216  4.62451  0.61958  0.77255  0.55216  0.85733
     45   2.66066  4.44787  3.50197  2.97029  3.66070  3.50773  3.87052  2.76154  2.58100  2.59039  3.61844  3.33616  3.97108  3.13585  2.14000  2.85829  2.93967  1.79080  5.11318  3.85864     45 - -
          2.68618  4.42225  2.77519  2.73123  3.46354  2.40513  3.72494  3.29354  2.67741  2.69355  4.24690  2.90347  2.73739  3.18146  2.89801  2.37887  2.77519  2.98518  4.58477  3.61503
          0.03047  3.90216  4.62451  0.61958  0.77255  0.44638  1.02149
     46   2.86858  5.24006  2.41642  1.36272  4.52543  3.30948  3.70618  4.00011  2.49115  3.52065  4.38244  2.80619  3.85787  2.36038  2.91723  2.80933  3.12941  3.63323  5.68131  4.28793     46 - -
          2.68618  4.42225  2.77519  2.73123  3.46354  2.40513  3.72494  3.29354  2.67741  2.69355  4.24690  2.90347  2.73739  3.18146  2.89801  2.37887  2.77519  2.98518  4.58477  3.61503
          0.02836  3.97260  4.69494  0.61958  0.77255  0.48576  0.95510
     47   3.15434  4.49044  4.72773  4.17326  3.20854  4.43450  4.78657  1.33232  4.03209  1.49493  2.50223  4.43147  4.66692  4.21953  4.19510  3.77859  3.38724  1.94064  5.21315  4.09255     47 - -
          2.68618  4.42225  2.77519  2.73123  3.46354  2.40513  3.72494  3.29354  2.67741  2.69355  4.24690  2.90347  2.73739  3.18146  2.89801  2.37887  2.77519  2.98518  4.58477  3.61503
          0.02836  3.97260  4.69494  0.61958  0.77255  0.48576  0.95510
     48   2.78511  5.11852  2.85797  2.16492  4.46039  3.44003  2.98926  3.88668  1.67183  3.37601  4.18593  2.92376  3.86034  2.42772  2.48981  2.75577  2.99933  3.51842  5.49476  4.17969     48 - -
          2.68618  4.42225  2.77519  2.73123  3.46354  2.40513  3.72494  3.29354  2.67741  2.69355  4.24690  2.90347  2.73739  3.18146  2.89801  2.37887  2.77519  2.98518  4.58477  3.61503
          0.02836  3.97260  4.69494  0.61958  0.77255  0.48576  0.95510
     49   1.37922  4.14763  3.58110  3.18608  3.95478  3.06463  4.15045  3.11132  3.14874  2.98874  3.89655  3.35973  3.75402  3.45543  3.45110  2.14161  2.71967  2.31619  5.38593  4.16711     49 - -
          2.68618  4.42225  2.77519  2.73123  3.46354  2.40513  3.72494  3.29354  2.67741  2.69355  4.24690  2.90347  2.73739  3.18146  2.89801  2.37887  2.77519  2.98518  4.58477  3.61503
          0.02836  3.97260  4.69494  0.61958  0.77255  0.48576  0.95510
     50   3.14010  4.58694  4.41921  3.89430  3.09684  4.23215  4.54904  2.23787  3.66953  1.40834  1.54487  4.18872  4.52945  3.95616  3.86225  3.59330  3.38570  2.30694  5.06996  3.88896     50 - -
          2.68618  4.42225  2.77519  2.73123  3.46354  2.40513  3.72494  3.29354  2.67741  2.69355  4.24690  2.90347  2.73739  3.18146  2.89801  2.37887  2.77519  2.98518  4.58477  3.61503
          0.02836  3.97260  4.69494  0.61958  0.77255  0.48576  0.95510
     51   2.61145  4.69568  2.99951  2.25449  3.91540  3.42452  3.64567  3.29298  2.42281  2.92171  2.86348  2.99110  3.83021  2.33692  2.82986  2.67490  2.57613  3.00700  5.21653  3.91494     51 - -
          2.68618  4.42225  2.77519  2.73123  3.46354  2.40513  3.72494  3.29354  2.67741  2.69355  4.24690  2.90347  2.73739  3.18146  2.89801  2.37887  2.77519  2.98518  4.58477  3.61503
          0.02836  3.97260  4.69494  0.61958  0.77255  0.48576  0.95510
     52   2.68776  4.28685  3.80729  3.26421  3.26627  3.69530  4.04109  2.47595  3.12193  1.74809  2.21766  3.58587  4.09367  3.44400  3.39079  2.58230  2.94281  2.35652  4.89239  3.66860     52 - -
          2.68618  4.42225  2.77519  2.73123  3.46354  2.40513  3.72494  3.29354  2.67741  2.69355  4.24690  2.90347  2.73739  3.18146  2.89801  2.37887  2.77519  2.98518  4.58477  3.61503
          0.02836  3.97260  4.69494  0.61958  0.77255  0.48576  0.95510
     53   3.12576  4.54912  4.51413  4.02112  3.18418  4.24980  4.68278  2.09477  3.83379  1.02645  3.04870  4.28328  4.57922  4.09903  4.02077  3.63583  3.39245  1.84207  5.17670  3.98650     53 - -
          2.68619  4.42226  2.77521  2.73124  3.46355  2.40514  3.72495  3.29355  2.67742  2.69356  4.24691  2.90348  2.73741  3.18147  2.89802  2.37875  2.77521  2.98519  4.58478  3.61504
          0.11082  2.34590  4.69494  0.40233  1.10490  0.48576  0.95510
     54   2.64281  5.03651  2.26261  2.28479  4.34753  3.33987  3.58947  3.80167  2.17267  3.32803  4.11136  2.52888  3.77777  2.71360  2.55800  2.61708  2.53478  3.41357  5.49802  4.11492     55 - -
          2.68618  4.42225  2.77519  2.73123  3.46354  2.40513  3.72494  3.29354  2.67741  2.69355  4.24690  2.90347  2.73739  3.18146  2.89801  2.37887  2.77519  2.98518  4.58477  3.61503
          0.02836  3.97260  4.69494  0.61958  0.77255  0.48576  0.95510
     55   3.10891  4.90739  3.22758  2.99832  3.35800  3.53485  0.94771  3.82728  2.83879  3.30838  4.35971  3.40331  4.09327  3.36607  3.09813  3.17890  3.41598  3.56054  4.82160  3.30619     56 - -
          2.68618  4.42225  2.77519  2.73123  3.46354  2.40513  3.72494  3.29354  2.67741  2.69355  4.24690  2.90347  2.73739  3.18146  2.89801  2.37887  2.77519  2.98518  4.58477  3.61503
          0.02836  3.97260  4.69494  0.61958  0.77255  0.48576  0.95510
     56   2.70687  4.73128  2.94422  2.65194  4.23009  3.31345  3.83960  3.65285  2.15777  3.27120  4.16721  3.09768  1.52796  3.04252  2.85423  2.78126  3.02891  3.30693  5.44999  4.18751     57 - -
          2.68618  4.42225  2.77519  2.73123  3.46354  2.40513  3.72494  3.29354  2.67741  2.69355  4.24690  2.90347  2.73739  3.18146  2.89801  2.37887  2.77519  2.98518  4.58477  3.61503
          0.02836  3.97260  4.69494  0.61958  0.77255  0.48576  0.95510
     57   2.56285  4.66034  2.67383  2.51481  4.28812  3.13568  3.88390  3.84899  2.76882  3.47261  4.32976  1.43963  3.78824  3.09770  3.17143  2.23854  2.95089  3.40106  5.58708  4.21090     58 - -
          2.68618  4.42225  2.77519  2.73123  3.46354  2.40513  3.72494  3.29354  2.67741  2.69355  4.24690  2.90347  2.73739  3.18146  2.89801  2.37887  2.77519  2.98518  4.58477  3.61503
          0.02836  3.97260  4.69494  0.61958  0.77255  0.48576  0.95510
     58   3.07111  4.40041  4.73695  4.24236  3.53546  4.39213  4.96439  1.29463  4.12629  2.04126  3.34706  4.46801  4.71477  4.39571  4.32990  3.77922  3.33960  1.22932  5.49613  4.28990     59 - -
          2.68618  4.42225  2.77519  2.73123  3.46354  2.40513  3.72494  3.29354  2.67741  2.69355  4.24690  2.90347  2.73739  3.18146  2.89801  2.37887  2.77519  2.98518  4.58477  3.61503
          0.02836  3.97260  4.69494  0.61958  0.77255  0.48576  0.95510
     59   3.03594  4.39594  4.64377  4.15756  3.54291  4.30575  4.89916  1.56311  4.03347  2.07435  3.37113  4.38681  4.66110  4.32237  4.24857  3.69586  3.31350  1.05469  5.47858  4.25609     60 - -
          2.68618  4.42225  2.77519  2.73123  3.46354  2.40513  3.72494  3.29354  2.67741  2.69355  4.24690  2.90347  2.73739  3.18146  2.89801  2.37887  2.77519  2.98518  4.58477  3.61503
          0.02836  3.97260  4.69494  0.61958  0.77255  0.48576  0.95510
     60   2.41231  4.99194  3.14099  2.56650  4.34932  3.51236  3.59392  3.73350  1.90430  3.25316  4.08564  3.03639  3.90105  2.43322  1.80109  2.80627  3.00383  3.40112  5.39212  4.13466     61 - -
          2.68618  4.42225  2.77519  2.73123  3.46354  2.40513  3.72494  3.29354  2.67741  2.69355  4.24690  2.90347  2.73739  3.18146  2.89801  2.37887  2.77519  2.98518  4.58477  3.61503
          0.02836  3.97260  4.69494  0.61958  0.77255  0.48576  0.95510
     61   3.26863  4.70163  4.34996  3.99100  3.17584  4.10874  4.61536  2.38616  3.75775  0.76111  3.16885  4.25673  4.52736  4.10210  3.91715  3.69235  3.55860  2.44934  5.09070  3.83689     62 - -
          2.68618  4.42225  2.77519  2.73123  3.46354  2.40513  3.72494  3.29354  2.67741  2.69355  4.24690  2.90347  2.73739  3.18146  2.89801  2.37887  2.77519  2.98518  4.58477  3.61503
          0.02836  3.97260  4.69494  0.61958  0.77255  0.48576  0.95510
     62   2.60802  4.74489  2.94701  2.11908  3.87551  3.41235  3.08091  3.37726  2.42247  2.63487  3.82469  2.67346  3.81563  2.79642  2.85447  2.65300  2.83920  3.07275  5.18726  3.25657     63 - -
          2.68618  4.42225  2.77519  2.73123  3.46354  2.40513  3.72494  3.29354  2.67741  2.69355  4.24690  2.90347  2.73739  3.18146  2.89801  2.37887  2.77519  2.98518  4.58477  3.61503
          0.02836  3.97260  4.69494  0.61958  0.77255  0.48576  0.95510
     63   2.86858  5.24006  2.41642  1.36272  4.52543  3.30948  3.70618  4.00011  2.49115  3.52065  4.38244  2.80619  3.85787  2.36038  2.91723  2.80933  3.12941  3.63323  5.68131  4.28793     64 - -
          2.68618  4.42225  2.77519  2.73123  3.46354  2.40513  3.72494  3.29354  2.67741  2.69355  4.24690  2.90347  2.73739  3.18146  2.89801  2.37887  2.77519  2.98518  4.58477  3.61503
          0.02836  3.97260  4.69494  0.61958  0.77255  0.48576  0.95510
     64   2.88744  4.40314  4.26315  3.93009  3.62456  3.82658  4.71491  2.04944  3.79938  2.29470  3.57523  4.10363  4.38203  4.15230  4.00212  3.33697  3.24688  0.90756  5.42567  4.16319     65 - -
          2.68618  4.42225  2.77519  2.73123  3.46354  2.40513  3.72494  3.29354  2.67741  2.69355  4.24690  2.90347  2.73739  3.18146  2.89801  2.37887  2.77519  2.98518  4.58477  3.61503
          0.02836  3.97260  4.69494  0.61958  0.77255  0.48576  0.95510
     65   3.22850  4.57081  4.73154  4.20693  3.16343  4.47019  4.81767  1.60500  4.03210  1.08675  2.99444  4.47333  4.70676  4.24205  4.19300  3.84100  3.46786  2.01640  5.20862  4.05496     66 - -
          2.68618  4.42225  2.77519  2.73123  3.46354  2.40513  3.72494  3.29354  2.67741  2.69355  4.24690  2.90347  2.73739  3.18146  2.89801  2.37887  2.77519  2.98518  4.58477  3.61503
          0.02836  3.97260  4.69494  0.61958  0.77255  0.48576  0.95510
     66   2.87277  5.24252  2.40945  1.34027  4.52656  3.30745  3.71027  4.00226  2.49994  3.52404  4.38857  2.80533  3.85912  2.40477  2.92713  2.81305  3.13497  3.63621  5.68552  4.29106     67 - -
          2.68618  4.42225  2.77519  2.73123  3.46354  2.40513  3.72494  3.29354  2.67741  2.69355  4.24690  2.90347  2.73739  3.18146  2.89801  2.37887  2.77519  2.98518  4.58477  3.61503
          0.02836  3.97260  4.69494  0.61958  0.77255  0.48576  0.95510
     67   2.59304  4.82930  2.33925  2.34516  4.30761  3.23182  3.71504  3.75242  2.58151  3.33491  4.14743  2.50688  3.77200  2.87405  3.06479  1.85328  2.54439  3.35355  5.54414  4.17603     68 - -
          2.68618  4.42225  2.77519  2.73123  3.46354  2.40513  3.72494  3.29354  2.67741  2.69355  4.24690  2.90347  2.73739  3.18146  2.89801  2.37887  2.77519  2.98518  4.58477  3.61503
          0.02836  3.97260  4.69494  0.61958  0.77255  0.48576  0.95510
     68   2.86654  5.42495  1.63903  1.68015  4.70843  3.23686  3.70475  4.21673  2.64636  3.70716  4.53089  2.69268  3.81702  2.40927  3.20495  2.76588  3.13762  3.79296  5.86444  4.38283     69 - -
          2.68618  4.42225  2.77519  2.73123  3.46354  2.40513  3.72494  3.29354  2.67741  2.69355  4.24690  2.90347  2.73739  3.18146  2.89801  2.37887  2.77519  2.98518  4.58477  3.61503
          0.02836  3.97260  4.69494  0.61958  0.77255  0.48576  0.95510
     69   2.74595  5.16568  1.78579  1.98505  4.49889  2.70184  3.68291  3.96544  2.58364  3.50407  4.31604  2.75250  3.79650  2.83155  3.11517  2.69456  2.51320  3.56596  5.69100  4.26230     70 - -
          2.68618  4.42225  2.77519  2.73123  3.46354  2.40513  3.72494  3.29354  2.67741  2.69355  4.24690  2.90347  2.73739  3.18146  2.89801  2.37887  2.77519  2.98518  4.58477  3.61503
          0.09764  3.97260  2.60103  0.61958  0.77255  0.48576  0.95510
     70   2.64001  4.90156  2.37225  2.31181  4.09053  3.33700  3.60627  3.58639  2.19494  3.16649  3.98693  2.54716  3.78548  2.76447  2.88060  2.64163  2.88005  3.24835  5.34891  2.83745     71 - -
          2.68618  4.42225  2.77519  2.73123  3.46354  2.40513  3.72494  3.29354  2.67741  2.69355  4.24690  2.90347  2.73739  3.18146  2.89801  2.37887  2.77519  2.98518  4.58477  3.61503
          0.03037  3.90533  4.62768  0.61958  0.77255  0.54936  0.86114
     71   3.07199  4.42004  4.62425  4.08518  3.30342  4.35740  4.76764  1.63547  3.96403  1.45321  3.11836  4.35146  4.62755  4.19077  4.16202  3.70627  3.31688  1.47255  5.27224  4.11314     72 - -
          2.68618  4.42225  2.77519  2.73123  3.46354  2.40513  3.72494  3.29354  2.67741  2.69355  4.24690  2.90347  2.73739  3.18146  2.89801  2.37887  2.77519  2.98518  4.58477  3.61503
          0.03037  3.90533  4.62768  0.61958  0.77255  0.54936  0.86114
     72   3.42417  4.73256  4.41960  4.05963  1.25419  4.22599  3.46013  3.12252  3.91983  2.48659  3.73697  3.94188  4.54930  3.96274  4.00833  3.58567  3.65198  3.04756  3.63299  1.45955     73 - -
          2.68618  4.42225  2.77519  2.73123  3.46354  2.40513  3.72494  3.29354  2.67741  2.69355  4.24690  2.90347  2.73739  3.18146  2.89801  2.37887  2.77519  2.98518  4.58477  3.61503
          0.03037  3.90533  4.62768  0.61958  0.77255  0.54936  0.86114
     73   3.21940  4.60752  4.52520  4.03085  2.35832  4.31231  4.39116  2.25918  3.88612  1.00099  2.94933  4.25829  4.57866  4.05373  4.04490  3.68169  3.45676  2.35356  4.71739  3.31683     74 - -
          2.68618  4.42225  2.77519  2.73123  3.46354  2.40513  3.72494  3.29354  2.67741  2.69355  4.24690  2.90347  2.73739  3.18146  2.89801  2.37887  2.77519  2.98518  4.58477  3.61503
          0.03037  3.90533  4.62768  0.61958  0.77255  0.54936  0.86114
     74   2.98209  4.37095  4.52333  4.03919  3.49413  4.20728  4.79522  1.60615  3.90924  2.03966  3.33582  4.27900  4.58102  4.20863  4.13347  3.59534  3.26408  1.11503  5.41140  4.18283     75 - -
          2.68618  4.42225  2.77519  2.73123  3.46354  2.40513  3.72494  3.29354  2.67741  2.69355  4.24690  2.90347  2.73739  3.18146  2.89801  2.37887  2.77519  2.98518  4.58477  3.61503
          0.03037  3.90533  4.62768  0.61958  0.77255  0.54936  0.86114
     75   3.12004  4.50690  4.54356  3.98069  3.09125  4.32212  4.62266  1.87571  3.83280  1.35262  1.90567  4.27239  4.56038  4.03120  4.01508  3.65069  3.34780  2.13268  5.08921  3.97584     76 - -
          2.68618  4.42225  2.77519  2.73123  3.46354  2.40513  3.72494  3.29354  2.67741  2.69355  4.24690  2.90347  2.73739  3.18146  2.89801  2.37887  2.77519  2.98518  4.58477  3.61503
          0.03037  3.90533  4.62768  0.61958  0.77255  0.54936  0.86114
     76   2.98021  5.09847  2.50099  0.97957  4.44875  3.29500  3.88438  3.90916  2.76902  3.52090  4.49327  2.95109  3.90108  3.09922  3.18142  2.95914  3.28463  3.58953  5.61412  4.33614     77 - -
          2.68618  4.42225  2.77519  2.73123  3.46354  2.40513  3.72494  3.29354  2.67741  2.69355  4.24690  2.90347  2.73739  3.18146  2.89801  2.37887  2.77519  2.98518  4.58477  3.61503
          0.03037  3.90533  4.62768  0.61958  0.77255  0.54936  0.86114
     77   2.81895  4.51891  3.50677  3.05193  3.03110  3.65981  2.80575  2.85102  2.79576  1.51737  3.48368  3.41373  4.07581  3.25713  3.06341  3.01482  3.06594  2.72323  4.62695  3.15503     78 - -
          2.68618  4.42225  2.77519  2.73123  3.46354  2.40513  3.72494  3.29354  2.67741  2.69355  4.24690  2.90347  2.73739  3.18146  2.89801  2.37887  2.77519  2.98518  4.58477  3.61503
          0.03037  3.90533  4.62768  0.61958  0.77255  0.54936  0.86114
     78   2.62330  0.87617  4.15027  3.89723  3.88082  3.23951  4.53707  3.02997  3.72428  2.94408  4.06636  3.87545  3.94907  4.06901  3.84291  2.89505  3.09280  2.77239  5.29025  4.16833     79 - -
          2.68618  4.42225  2.77519  2.73123  3.46354  2.40513  3.72494  3.29354  2.67741  2.69355  4.24690  2.90347  2.73739  3.18146  2.89801  2.37887  2.77519  2.98518  4.58477  3.61503
          0.13054  3.90533  2.28038  0.61958  0.77255  0.54936  0.86114
     79   2.58918  4.36930  3.24964  3.14175  4.28207  0.83540  4.26461  3.86732  3.31411  3.52926  4.50563  3.41431  3.75836  3.64361  3.55587  2.75952  3.06549  3.40818  5.39282  4.38231     80 - -
          2.68618  4.42225  2.77519  2.73123  3.46354  2.40513  3.72494  3.29354  2.67741  2.69355  4.24690  2.90347  2.73739  3.18146  2.89801  2.37887  2.77519  2.98518  4.58477  3.61503
          0.03351  3.80830  4.53065  0.61958  0.77255  0.49543  0.93984
     80   2.69070  4.83690  1.96048  2.36439  4.46535  1.49588  3.87623  3.96641  2.87671  3.57002  4.43665  2.87861  3.78967  3.08342  3.36858  2.71393  3.05599  3.53244  5.68327  4.35356     81 - -
          2.68618  4.42225  2.77519  2.73123  3.46354  2.40513  3.72494  3.29354  2.67741  2.69355  4.24690  2.90347  2.73739  3.18146  2.89801  2.37887  2.77519  2.98518  4.58477  3.61503
          0.03037  3.90533  4.62768  0.61958  0.77255  0.54936  0.86114
     81   2.60656  4.66391  2.74755  2.53938  4.23085  1.61425  3.83657  3.72904  2.64541  3.32928  4.20755  2.99471  3.79806  2.34705  3.00906  2.67696  2.96256  3.33572  5.48462  4.18053     82 - -
          2.68618  4.42225  2.77519  2.73123  3.46354  2.40513  3.72494  3.29354  2.67741  2.69355  4.24690  2.90347  2.73739  3.18146  2.89801  2.37887  2.77519  2.98518  4.58477  3.61503
          0.03037  3.90533  4.62768  0.61958  0.77255  0.54936  0.86114
     82   2.33093  4.25187  3.23472  3.05179  4.10889  2.98113  4.16085  3.63584  3.12777  3.35347  4.27667  3.27147  3.72260  3.47448  3.41295  1.04259  2.81348  3.16377  5.47871  4.19254     83 - -
          2.68618  4.42225  2.77519  2.73123  3.46354  2.40513  3.72494  3.29354  2.67741  2.69355  4.24690  2.90347  2.73739  3.18146  2.89801  2.37887  2.77519  2.98518  4.58477  3.61503
          0.03037  3.90533  4.62768  0.61958  0.77255  0.54936  0.86114
     83   3.19194  4.64436  4.24228  3.88209  3.14797  4.02397  4.52751  2.35360  3.64953  0.83579  3.16031  4.15440  4.45355  4.01000  3.82030  3.59838  3.48462  2.39950  5.03937  3.77034     84 - -
          2.68618  4.42225  2.77519  2.73123  3.46354  2.40513  3.72494  3.29354  2.67741  2.69355  4.24690  2.90347  2.73739  3.18146  2.89801  2.37887  2.77519  2.98518  4.58477  3.61503
          0.03037  3.90533  4.62768  0.61958  0.77255  0.54936  0.86114
     84   2.64908  4.23436  3.73168  3.19101  2.50959  3.64387  3.76578  2.66032  3.10817  2.36318  3.33935  3.48072  4.03039  3.37115  3.38151  2.57114  2.89083  2.20333  4.42284  2.26713     85 - -
          2.68618  4.42225  2.77519  2.73123  3.46354  2.40513  3.72494  3.29354  2.67741  2.69355  4.24690  2.90347  2.73739  3.18146  2.89801  2.37887  2.77519  2.98518  4.58477  3.61503
          0.03037  3.90533  4.62768  0.61958  0.77255  0.54936  0.86114
     85   2.79898  5.30110  1.73729  1.89437  4.60522  3.20997  3.67630  4.10058  2.61903  3.61183  4.43252  2.33227  3.78270  2.82923  3.17689  2.35014  3.07278  3.68595  5.78338  4.31803     86 - -
          2.68618  4.42225  2.77519  2.73123  3.46354  2.40513  3.72494  3.29354  2.67741  2.69355  4.24690  2.90347  2.73739  3.18146  2.89801  2.37887  2.77519  2.98518  4.58477  3.61503
          0.03037  3.90533  4.62768  0.61958  0.77255  0.54936  0.86114
     86   2.58113  4.39671  3.30177  2.73894  3.43365  3.50251  3.15539  2.91065  2.38943  2.35441  3.48991  3.17173  3.88412  2.99386  2.96595  2.74902  2.80999  2.39119  4.86674  3.06978     87 - -
          2.68618  4.42225  2.77519  2.73123  3.46354  2.40513  3.72494  3.29354  2.67741  2.69355  4.24690  2.90347  2.73739  3.18146  2.89801  2.37887  2.77519  2.98518  4.58477  3.61503
          0.03037  3.90533  4.62768  0.61958  0.77255  0.54936  0.86114
     87   2.69793  4.34463  3.70355  3.14820  3.41739  3.67445  3.98713  2.42504  2.88259  2.06038  3.36764  3.50193  4.07654  3.32224  2.69886  2.98369  2.95131  1.68470  4.99490  3.75284     88 - -
          2.68618  4.42225  2.77519  2.73123  3.46354  2.40513  3.72494  3.29354  2.67741  2.69355  4.24690  2.90347  2.73739  3.18146  2.89801  2.37887  2.77519  2.98518  4.58477  3.61503
          0.03037  3.90533  4.62768  0.61958  0.77255  0.54936  0.86114
     88   2.34292  4.88172  2.87452  2.20093  4.18861  3.38003  3.58927  3.60282  2.09718  3.16779  3.98243  2.90822  3.80049  2.73148  2.38596  2.40286  2.87459  3.26004  5.36395  4.04079     89 - -
          2.68622  4.42229  2.77524  2.73127  3.46358  2.40517  3.72499  3.29358  2.67745  2.69342  4.24694  2.90351  2.73744  3.18150  2.89786  2.37869  2.77524  2.98522  4.58481  3.61507
          0.40428  1.73163  1.86079  0.64822  0.74019  0.54936  0.86114
     89   2.63562  4.56130  3.02121  2.60423  3.18640  2.81909  2.80282  3.19315  2.55258  2.81026  3.71889  3.05175  3.85322  2.94326  2.91628  2.73106  2.88621  2.92913  4.67793  2.64244     93 - -
          2.68618  4.42225  2.77519  2.73123  3.46354  2.40513  3.72494  3.29354  2.67741  2.69355  4.24690  2.90347  2.73739  3.18146  2.89801  2.37887  2.77519  2.98518  4.58477  3.61503
          0.03564  3.74777  4.47012  0.61958  0.77255  0.67076  0.71604
     90   2.59336  4.55797  3.09714  2.58936  3.62094  3.39724  3.61809  3.18268  2.37150  2.81025  3.70003  3.04097  3.03016  2.85396  2.33949  2.69154  2.83709  2.91314  4.98878  2.99297     94 - -
          2.68618  4.42225  2.77519  2.73123  3.46354  2.40513  3.72494  3.29354  2.67741  2.69355  4.24690  2.90347  2.73739  3.18146  2.89801  2.37887  2.77519  2.98518  4.58477  3.61503
          0.03564  3.74777  4.47012  0.61958  0.77255  0.38535  1.14010
     91   2.57141  4.73105  2.40026  2.41757  3.99146  2.88578  3.63349  3.39097  2.45841  3.01884  3.26363  2.66811  3.79116  2.79685  2.91783  2.61590  2.81611  2.75709  5.27671  3.94613     95 - -
          2.68618  4.42225  2.77519  2.73123  3.46354  2.40513  3.72494  3.29354  2.67741  2.69355  4.24690  2.90347  2.73739  3.18146  2.89801  2.37887  2.77519  2.98518  4.58477  3.61503
          0.02836  3.97260  4.69494  0.61958  0.77255  0.48576  0.95510
     92   2.73119  5.08055  2.91332  2.18143  4.42538  3.43490  3.05174  3.85286  1.85413  3.34538  4.14177  2.59676  3.83744  2.69252  2.23412  2.70679  2.94626  3.47721  5.47094  4.14802     96 - -
          2.68618  4.42225  2.77519  2.73123  3.46354  2.40513  3.72494  3.29354  2.67741  2.69355  4.24690  2.90347  2.73739  3.18146  2.89801  2.37887  2.77519  2.98518  4.58477  3.61503
          0.02836  3.97260  4.69494  0.61958  0.77255  0.48576  0.95510
     93   2.54103  4.60049  3.02180  2.62406  4.17745  2.58523  3.78902  3.60460  2.53138  3.21351  4.05233  3.05767  1.98826  2.97484  2.42993  2.62691  2.87097  3.22130  5.41660  4.13834     97 - -
          2.68618  4.42225  2.77519  2.73123  3.46354  2.40513  3.72494  3.29354  2.67741  2.69355  4.24690  2.90347  2.73739  3.18146  2.89801  2.37887  2.77519  2.98518  4.58477  3.61503
          0.02836  3.97260  4.69494  0.61958  0.77255  0.48576  0.95510
     94   3.27654  4.63751  4.64451  4.14713  2.05615  4.38211  4.37945  2.31505  4.00366  1.02378  2.96861  4.33249  4.63119  4.12888  4.13346  3.74718  3.50796  2.42344  4.65548  3.22228     98 - -
          2.68618  4.42225  2.77519  2.73123  3.46354  2.40513  3.72494  3.29354  2.67741  2.69355  4.24690  2.90347  2.73739  3.18146  2.89801  2.37887  2.77519  2.98518  4.58477  3.61503
          0.02836  3.97260  4.69494  0.61958  0.77255  0.48576  0.95510
     95   2.66938  4.96894  1.79132  2.26978  4.44319  3.21237  3.73657  3.91298  2.64670  3.47788  4.29748  2.80778  2.42663  2.89798  3.15821  2.32871  2.97781  3.49639  5.66659  4.26279     99 - -
          2.68618  4.42225  2.77519  2.73123  3.46354  2.40513  3.72494  3.29354  2.67741  2.69355  4.24690  2.90347  2.73739  3.18146  2.89801  2.37887  2.77519  2.98518  4.58477  3.61503
          0.02836  3.97260  4.69494  0.61958  0.77255  0.48576  0.95510
     96   3.04065  5.16991  2.53311  0.89103  4.52903  3.34021  3.93665  4.00290  2.82993  3.60428  4.57465  2.99296  3.94978  3.15071  3.24857  3.01334  3.34590  3.67670  5.68177  4.40494    100 - -
          2.68618  4.42225  2.77519  2.73123  3.46354  2.40513  3.72494  3.29354  2.67741  2.69355  4.24690  2.90347  2.73739  3.18146  2.89801  2.37887  2.77519  2.98518  4.58477  3.61503
          0.02836  3.97260  4.69494  0.61958  0.77255  0.48576  0.95510
     97   2.77557  5.20448  1.58392  2.20155  4.51536  3.27115  3.67898  4.01115  2.53721  3.53276  4.34828  2.41818  3.80978  2.82763  2.60151  2.71812  3.04154  3.60948  5.68753  4.25981    101 - -
          2.68618  4.42225  2.77519  2.73123  3.46354  2.40513  3.72494  3.29354  2.67741  2.69355  4.24690  2.90347  2.73739  3.18146  2.89801  2.37887  2.77519  2.98518  4.58477  3.61503
          0.02836  3.97260  4.69494  0.61958  0.77255  0.48576  0.95510
     98   2.63061  4.38201  3.40204  2.51103  3.53471  3.57254  3.87000  2.62451  2.80714  1.93967  3.45674  3.30301  3.97456  3.15910  3.15917  2.84861  2.56829  2.20389  5.02642  3.78465    102 - -
          2.68618  4.42225  2.77519  2.73123  3.46354  2.40513  3.72494  3.29354  2.67741  2.69355  4.24690  2.90347  2.73739  3.18146  2.89801  2.37887  2.77519  2.98518  4.58477  3.61503
          0.02836  3.97260  4.69494  0.61958  0.77255  0.48576  0.95510
     99   1.44905  4.27660  3.75243  3.32482  3.66742  3.43484  4.23964  2.07433  3.23784  2.48550  3.59564  3.57453  4.01777  3.57526  3.52589  2.83448  2.92201  2.25081  5.27711  4.03848    103 - -
          2.68618  4.42225  2.77519  2.73123  3.46354  2.40513  3.72494  3.29354  2.67741  2.69355  4.24690  2.90347  2.73739  3.18146  2.89801  2.37887  2.77519  2.98518  4.58477  3.61503
          0.02836  3.97260  4.69494  0.61958  0.77255  0.48576  0.95510
    100   3.12042  4.95123  3.62149  3.11259  4.33125  3.58833  3.90003  3.88046  2.28226  3.37824  4.37641  3.46437  4.08659  3.11592  0.83582  3.20013  3.37991  3.60024  5.37406  4.23750    104 - -
          2.68618  4.42225  2.77519  2.73123  3.46354  2.40513  3.72494  3.29354  2.67741  2.69355  4.24690  2.90347  2.73739  3.18146  2.89801  2.37887  2.77519  2.98518  4.58477  3.61503
          0.02836  3.97260  4.69494  0.61958  0.77255  0.48576  0.95510
    101   2.88485  4.44260  3.85090  3.35867  1.95262  3.81136  3.64638  2.91324  3.27681  2.49392  3.53612  3.58930  2.95954  3.50975  3.53220  3.11163  3.12411  2.74127  4.09434  1.74756    105 - -
          2.68618  4.42225  2.77519  2.73123  3.46354  2.40513  3.72494  3.29354  2.67741  2.69355  4.24690  2.90347  2.73739  3.18146  2.89801  2.37887  2.77519  2.98518  4.58477  3.61503
          0.02836  3.97260  4.69494  0.61958  0.77255  0.48576  0.95510
    102   3.25107  4.62391  4.36492  3.91783  1.85692  4.16595  3.60591  2.91557  3.77914  1.94257  3.54897  3.92527  4.48306  3.88723  3.91485  3.49093  3.47530  2.84454  3.83537  1.35380    106 - -
          2.68618  4.42225  2.77519  2.73123  3.46354  2.40513  3.72494  3.29354  2.67741  2.69355  4.24690  2.90347  2.73739  3.18146  2.89801  2.37887  2.77519  2.98518  4.58477  3.61503
          0.02836  3.97260  4.69494  0.61958  0.77255  0.48576  0.95510
    103   3.02698  4.41469  4.53425  3.96609  1.97819  4.20412  4.43758  2.21108  3.84560  1.46861  2.52092  4.18829  4.47138  3.99239  3.99375  3.52115  3.25329  1.98226  4.87149  3.65074    107 - -
          2.68618  4.42225  2.77519  2.73123  3.46354  2.40513  3.72494  3.29354  2.67741  2.69355  4.24690  2.90347  2.73739  3.18146  2.89801  2.37887  2.77519  2.98518  4.58477  3.61503
          0.02836  3.97260  4.69494  0.61958  0.77255  0.48576  0.95510
    104   2.38684  4.87784  2.53776  2.37414  4.22881  3.33909  3.62408  3.65756  2.37339  3.22527  4.03024  2.89340  3.16958  2.76421  2.06820  2.62141  2.86392  3.29227  5.42431  4.07617    108 - -
          2.68618  4.42225  2.77519  2.73123  3.46354  2.40513  3.72494  3.29354  2.67741  2.69355  4.24690  2.90347  2.73739  3.18146  2.89801  2.37887  2.77519  2.98518  4.58477  3.61503
          0.02836  3.97260  4.69494  0.61958  0.77255  0.48576  0.95510
    105   2.88645  5.02406  3.10300  2.62694  4.33693  3.51470  3.64644  3.79781  2.09539  3.29090  4.17351  3.08172  3.94618  1.58016  2.03265  2.89637  3.10400  3.47988  5.40326  4.14058    109 - -
          2.68618  4.42225  2.77519  2.73123  3.46354  2.40513  3.72494  3.29354  2.67741  2.69355  4.24690  2.90347  2.73739  3.18146  2.89801  2.37887  2.77519  2.98518  4.58477  3.61503
          0.02836  3.97260  4.69494  0.61958  0.77255  0.48576  0.95510
    106   3.26863  4.70163  4.34996  3.99100  3.17584  4.10874  4.61536  2.38616  3.75775  0.76111  3.16885  4.25673  4.52736  4.10210  3.91715  3.69235  3.55860  2.44934  5.09070  3.83689    110 - -
          2.68618  4.42225  2.77519  2.73123  3.46354  2.40513  3.72494  3.29354  2.67741  2.69355  4.24690  2.90347  2.73739  3.18146  2.89801  2.37887  2.77519  2.98518  4.58477  3.61503
          0.02836  3.97260  4.69494  0.61958  0.77255  0.48576  0.95510
    107   3.10781  4.46513  4.62432  4.11277  2.15185  4.29268  4.47366  1.37767  3.98618  1.74145  3.09097  4.29503  4.58078  4.14897  4.13138  3.64866  3.35066  2.05053  4.83643  3.46065    111 - -
          2.68618  4.42225  2.77519  2.73123  3.46354  2.40513  3.72494  3.29354  2.67741  2.69355  4.24690  2.90347  2.73739  3.18146  2.89801  2.37887  2.77519  2.98518  4.58477  3.61503
          0.02836  3.97260  4.69494  0.61958  0.77255  0.48576  0.95510
    108   2.68275  5.06705  2.16889  1.90944  4.34803  3.32521  3.61780  3.79343  2.21481  2.79522  4.14056  2.80868  3.79033  2.75283  2.90202  2.65173  2.92494  3.41957  5.52811  4.13647    112 - -
          2.68618  4.42225  2.77519  2.73123  3.46354  2.40513  3.72494  3.29354  2.67741  2.69355  4.24690  2.90347  2.73739  3.18146  2.89801  2.37887  2.77519  2.98518  4.58477  3.61503
          0.02836  3.97260  4.69494  0.61958  0.77255  0.48576  0.95510
    109   1.84816  4.16362  3.36920  3.08166  4.25824  1.57979  4.17343  3.59981  3.14809  3.33499  4.17494  3.26455  3.68200  3.43999  3.46900  2.39694  2.20015  3.09261  5.60699  4.39276    113 - -
          2.68618  4.42225  2.77519  2.73123  3.46354  2.40513  3.72494  3.29354  2.67741  2.69355  4.24690  2.90347  2.73739  3.18146  2.89801  2.37887  2.77519  2.98518  4.58477  3.61503
          0.02836  3.97260  4.69494  0.61958  0.77255  0.48576  0.95510
    110   3.24461  4.60224  4.69362  4.17364  3.12861  4.45299  4.78544  1.78765  3.98507  0.98206  2.96946  4.44803  4.69410  4.20486  4.14861  3.82708  3.48482  2.09386  5.17825  4.01681    114 - -
          2.68618  4.42225  2.77519  2.73123  3.46354  2.40513  3.72494  3.29354  2.67741  2.69355  4.24690  2.90347  2.73739  3.18146  2.89801  2.37887  2.77519  2.98518  4.58477  3.61503
          0.02836  3.97260  4.69494  0.61958  0.77255  0.48576  0.95510
    111   2.14866  4.82264  2.87764  2.43960  4.17583  3.35968  3.64694  3.58723  2.16155  3.17214  3.99593  2.94158  3.81407  2.23439  2.75493  2.40183  2.88826  3.24271  5.38404  4.06502    115 - -
          2.68618  4.42225  2.77519  2.73123  3.46354  2.40513  3.72494  3.29354  2.67741  2.69355  4.24690  2.90347  2.73739  3.18146  2.89801  2.37887  2.77519  2.98518  4.58477  3.61503
          0.02836  3.97260  4.69494  0.61958  0.77255  0.48576  0.95510
    112   3.51965  4.82530  4.43693  4.09463  1.67292  4.27725  3.46978  3.25502  3.95411  2.61552  3.87010  3.97103  4.60625  4.00170  4.04795  3.64510  3.74943  3.17143  3.63850  1.00251    116 - -
          2.68618  4.42225  2.77519  2.73123  3.46354  2.40513  3.72494  3.29354  2.67741  2.69355  4.24690  2.90347  2.73739  3.18146  2.89801  2.37887  2.77519  2.98518  4.58477  3.61503
          0.02836  3.97260  4.69494  0.61958  0.77255  0.48576  0.95510
    113   2.43594  2.07293  3.90431  3.40398  3.47802  3.35691  4.12435  2.22994  3.27701  2.50276  3.47303  3.56555  3.92701  3.56560  3.51310  2.30423  2.78987  2.33914  5.00187  3.78268    117 - -
          2.68618  4.42225  2.77519  2.73123  3.46354  2.40513  3.72494  3.29354  2.67741  2.69355  4.24690  2.90347  2.73739  3.18146  2.89801  2.37887  2.77519  2.98518  4.58477  3.61503
          0.02836  3.97260  4.69494  0.61958  0.77255  0.48576  0.95510
    114   3.10891  4.90739  3.22758  2.99832  3.35800  3.53485  0.94771  3.82728  2.83879  3.30838  4.35971  3.40331  4.09327  3.36607  3.09813  3.17890  3.41598  3.56054  4.82160  3.30619    118 - -
          2.68618  4.42225  2.77519  2.73123  3.46354  2.40513  3.72494  3.29354  2.67741  2.69355  4.24690  2.90347  2.73739  3.18146  2.89801  2.37887  2.77519  2.98518  4.58477  3.61503
          0.02836  3.97260  4.69494  0.61958  0.77255  0.48576  0.95510
    115   2.70890  5.06133  2.57515  2.07470  4.37914  3.31694  3.64182  3.83168  2.42729  3.37155  4.18026  2.50110  3.80447  2.24866  2.88299  2.10195  2.96004  3.45466  5.55139  4.17055    119 - -
          2.68618  4.42225  2.77519  2.73123  3.46354  2.40513  3.72494  3.29354  2.67741  2.69355  4.24690  2.90347  2.73739  3.18146  2.89801  2.37887  2.77519  2.98518  4.58477  3.61503
          0.02836  3.97260  4.69494  0.61958  0.77255  0.48576  0.95510
    116   2.60307  4.60089  3.15894  2.58638  3.81529  3.46092  3.65660  3.18439  2.07104  2.83937  3.17111  3.06023  3.84970  2.85362  2.53557  2.47950  2.83215  2.57365  5.13164  3.85527    120 - -
          2.68618  4.42225  2.77519  2.73123  3.46354  2.40513  3.72494  3.29354  2.67741  2.69355  4.24690  2.90347  2.73739  3.18146  2.89801  2.37887  2.77519  2.98518  4.58477  3.61503
          0.02836  3.97260  4.69494  0.61958  0.77255  0.48576  0.95510
    117   2.79324  4.55806  3.48745  3.39993  4.53910  0.59007  4.51347  4.16365  3.59477  3.80506  4.78209  3.65183  3.95239  3.91106  3.81923  2.96813  3.28227  3.67265  5.60718  4.64460    121 - -
          2.68618  4.42225  2.77519  2.73123  3.46354  2.40513  3.72494  3.29354  2.67741  2.69355  4.24690  2.90347  2.73739  3.18146  2.89801  2.37887  2.77519  2.98518  4.58477  3.61503
          0.02836  3.97260  4.69494  0.61958  0.77255  0.48576  0.95510
    118   2.88744  4.40314  4.26315  3.93009  3.62456  3.82658  4.71491  2.04944  3.79938  2.29470  3.57523  4.10363  4.38203  4.15230  4.00212  3.33697  3.24688  0.90756  5.42567  4.16319    122 - -
          2.68618  4.42225  2.77519  2.73123  3.46354  2.40513  3.72494  3.29354  2.67741  2.69355  4.24690  2.90347  2.73739  3.18146  2.89801  2.37887  2.77519  2.98518  4.58477  3.61503
          0.02836  3.97260  4.69494  0.61958  0.77255  0.48576  0.95510
    119   2.06702  1.81490  4.09629  3.65252  3.67413  3.25782  4.35298  2.50986  3.52076  2.59765  3.62129  3.67315  3.91894  3.78990  3.72387  2.68136  2.79776  2.00203  5.24114  4.04610    123 - -
          2.68618  4.42225  2.77519  2.73123  3.46354  2.40513  3.72494  3.29354  2.67741  2.69355  4.24690  2.90347  2.73739  3.18146  2.89801  2.37887  2.77519  2.98518  4.58477  3.61503
          0.02836  3.97260  4.69494  0.61958  0.77255  0.48576  0.95510
    120   3.10891  4.90739  3.22758  2.99832  3.35800  3.53485  0.94771  3.82728  2.83879  3.30838  4.35971  3.40331  4.09327  3.36607  3.09813  3.17890  3.41598  3.56054  4.82160  3.30619    124 - -
          2.68618  4.42225  2.77519  2.73123  3.46354  2.40513  3.72494  3.29354  2.67741  2.69355  4.24690  2.90347  2.73739  3.18146  2.89801  2.37887  2.77519  2.98518  4.58477  3.61503
          0.02836  3.97260  4.69494  0.61958  0.77255  0.48576  0.95510
    121   3.12042  4.95123  3.62149  3.11259  4.33125  3.58833  3.90003  3.88046  2.28226  3.37824  4.37641  3.46437  4.08659  3.11592  0.83582  3.20013  3.37991  3.60024  5.37406  4.23750    125 - -
          2.68618  4.42225  2.77519  2.73123  3.46354  2.40513  3.72494  3.29354  2.67741  2.69355  4.24690  2.90347  2.73739  3.18146  2.89801  2.37887  2.77519  2.98518  4.58477  3.61503
          0.02836  3.97260  4.69494  0.61958  0.77255  0.48576  0.95510
    122   3.09919  5.24029  0.78442  2.40167  4.63124  3.28833  4.02218  4.24263  3.12571  3.83346  4.81447  2.96278  3.94829  3.26202  3.65495  3.05077  3.44016  3.87141  5.78022  4.48855    126 - -
          2.68618  4.42225  2.77519  2.73123  3.46354  2.40513  3.72494  3.29354  2.67741  2.69355  4.24690  2.90347  2.73739  3.18146  2.89801  2.37887  2.77519  2.98518  4.58477  3.61503
          0.02836  3.97260  4.69494  0.61958  0.77255  0.48576  0.95510
    123   3.12576  4.54912  4.51413  4.02112  3.18418  4.24980  4.68278  2.09477  3.83379  1.02645  3.04870  4.28328  4.57922  4.09903  4.02077  3.63583  3.39245  1.84207  5.17670  3.98650    127 - -
          2.68618  4.42225  2.77519  2.73123  3.46354  2.40513  3.72494  3.29354  2.67741  2.69355  4.24690  2.90347  2.73739  3.18146  2.89801  2.37887  2.77519  2.98518  4.58477  3.61503
          0.02836  3.97260  4.69494  0.61958  0.77255  0.48576  0.95510
    124   3.04745  5.09997  3.46809  2.83033  4.53326  3.64913  3.62976  3.89500  1.71366  3.36262  4.25219  3.21920  4.03605  2.77591  1.23560  3.06012  3.22461  3.59004  5.41622  4.25128    128 - -
          2.68618  4.42225  2.77519  2.73123  3.46354  2.40513  3.72494  3.29354  2.67741  2.69355  4.24690  2.90347  2.73739  3.18146  2.89801  2.37887  2.77519  2.98518  4.58477  3.61503
          0.02836  3.97260  4.69494  0.61958  0.77255  0.48576  0.95510
    125   3.11997  4.54063  4.51725  4.02169  3.19277  4.25087  4.68497  2.08306  3.83824  1.04708  3.05500  4.28347  4.57919  4.10168  4.02615  3.63469  3.38591  1.80247  5.18203  3.99354    129 - -
          2.68618  4.42225  2.77519  2.73123  3.46354  2.40513  3.72494  3.29354  2.67741  2.69355  4.24690  2.90347  2.73739  3.18146  2.89801  2.37887  2.77519  2.98518  4.58477  3.61503
          0.02836  3.97260  4.69494  0.61958  0.77255  0.48576  0.95510
    126   2.92458  5.42172  1.92466  1.21223  4.71624  3.22988  3.76183  4.21487  2.74939  3.74390  4.60378  2.71021  3.84162  2.93108  3.31306  2.82431  3.21154  3.80862  5.89570  4.42577    130 - -
          2.68618  4.42225  2.77519  2.73123  3.46354  2.40513  3.72494  3.29354  2.67741  2.69355  4.24690  2.90347  2.73739  3.18146  2.89801  2.37887  2.77519  2.98518  4.58477  3.61503
          0.02836  3.97260  4.69494  0.61958  0.77255  0.48576  0.95510
    127   2.80849  4.80708  2.76726  2.66322  4.18651  3.25274  4.00501  3.91920  2.91751  3.55493  4.51015  0.99233  3.90985  3.27855  3.27504  2.87225  3.19404  3.53127  5.48101  4.12812    131 - -
          2.68618  4.42225  2.77519  2.73123  3.46354  2.40513  3.72494  3.29354  2.67741  2.69355  4.24690  2.90347  2.73739  3.18146  2.89801  2.37887  2.77519  2.98518  4.58477  3.61503
          0.02836  3.97260  4.69494  0.61958  0.77255  0.48576  0.95510
    128   3.12576  4.54912  4.51413  4.02112  3.18418  4.24980  4.68278  2.09477  3.83379  1.02645  3.04870  4.28328  4.57922  4.09903  4.02077  3.63583  3.39245  1.84207  5.17670  3.98650    132 - -
          2.68618  4.42225  2.77519  2.73123  3.46354  2.40513  3.72494  3.29354  2.67741  2.69355  4.24690  2.90347  2.73739  3.18146  2.89801  2.37887  2.77519  2.98518  4.58477  3.61503
          0.02836  3.97260  4.69494  0.61958  0.77255  0.48576  0.95510
    129   3.25695  4.64893  4.61772  4.08195  3.05729  4.40932  4.70103  2.19536  3.87020  0.90916  2.43327  4.37581  4.64520  4.09815  4.03717  3.77151  3.49049  2.30865  5.11129  3.97594    133 - -
          2.68618  4.42225  2.77519  2.73123  3.46354  2.40513  3.72494  3.29354  2.67741  2.69355  4.24690  2.90347  2.73739  3.18146  2.89801  2.37887  2.77519  2.98518  4.58477  3.61503
          0.02836  3.97260  4.69494  0.61958  0.77255  0.48576  0.95510
    130   3.24788  4.61342  4.67204  4.15609  3.11776  4.43981  4.76864  1.85371  3.95970  0.95290  2.96581  4.43267  4.68650  4.18791  4.12511  3.81676  3.48952  2.12231  5.16590  3.99665    134 - -
          2.68618  4.42225  2.77519  2.73123  3.46354  2.40513  3.72494  3.29354  2.67741  2.69355  4.24690  2.90347  2.73739  3.18146  2.89801  2.37887  2.77519  2.98518  4.58477  3.61503
          0.02836  3.97260  4.69494  0.61958  0.77255  0.48576  0.95510
    131   2.26583  4.83308  1.68062  2.34512  4.35456  3.20985  3.76998  3.70499  2.67805  3.36992  4.21195  2.86307  3.78686  2.93972  3.17082  2.64269  2.43584  3.32143  5.61638  4.24144    135 - -
          2.68618  4.42225  2.77519  2.73123  3.46354  2.40513  3.72494  3.29354  2.67741  2.69355  4.24690  2.90347  2.73739  3.18146  2.89801  2.37887  2.77519  2.98518  4.58477  3.61503
          0.02836  3.97260  4.69494  0.61958  0.77255  0.48576  0.95510
    132   2.79736  5.03820  2.54562  2.35613  4.32804  3.29987  3.73091  3.90006  2.49460  3.44679  4.31370  1.55608  3.85787  2.37680  2.88342  2.78354  3.08414  3.52963  5.55042  4.15892    136 - -
          2.68618  4.42225  2.77519  2.73123  3.46354  2.40513  3.72494  3.29354  2.67741  2.69355  4.24690  2.90347  2.73739  3.18146  2.89801  2.37887  2.77519  2.98518  4.58477  3.61503
          0.02836  3.97260  4.69494  0.61958  0.77255  0.48576  0.95510
    133   2.92881  5.51164  1.35328  1.85187  4.79319  3.20819  3.74734  4.31773  2.76472  3.81160  4.65869  2.28909  3.82897  2.91241  3.36333  2.81071  3.21656  3.88702  5.97120  4.45789    137 - -
          2.68618  4.42225  2.77519  2.73123  3.46354  2.40513  3.72494  3.29354  2.67741  2.69355  4.24690  2.90347  2.73739  3.18146  2.89801  2.37887  2.77519  2.98518  4.58477  3.61503
          0.02836  3.97260  4.69494  0.61958  0.77255  0.48576  0.95510
    134   2.79324  4.55806  3.48745  3.39993  4.53910  0.59007  4.51347  4.16365  3.59477  3.80506  4.78209  3.65183  3.95239  3.91106  3.81923  2.96813  3.28227  3.67265  5.60718  4.64460    138 - -
          2.68618  4.42225  2.77519  2.73123  3.46354  2.40513  3.72494  3.29354  2.67741  2.69355  4.24690  2.90347  2.73739  3.18146  2.89801  2.37887  2.77519  2.98518  4.58477  3.61503
          0.02836  3.97260  4.69494  0.61958  0.77255  0.48576  0.95510
    135   2.58257  4.63534  2.98710  2.52698  3.85476  3.37101  2.47675  3.32789  2.50196  2.96610  3.81550  2.66289  3.82201  2.88229  2.90860  2.38109  2.84344  2.60504  5.18744  3.85558    139 - -
          2.68618  4.42225  2.77519  2.73123  3.46354  2.40513  3.72494  3.29354  2.67741  2.69355  4.24690  2.90347  2.73739  3.18146  2.89801  2.37887  2.77519  2.98518  4.58477  3.61503
          0.02836  3.97260  4.69494  0.61958  0.77255  0.48576  0.95510
    136   3.26863  4.70163  4.34996  3.99100  3.17584  4.10874  4.61536  2.38616  3.75775  0.76111  3.16885  4.25673  4.52736  4.10210  3.91715  3.69235  3.55860  2.44934  5.09070  3.83689    140 - -
          2.68618  4.42225  2.77519  2.73123  3.46354  2.40513  3.72494  3.29354  2.67741  2.69355  4.24690  2.90347  2.73739  3.18146  2.89801  2.37887  2.77519  2.98518  4.58477  3.61503
          0.02836  3.97260  4.69494  0.61958  0.77255  0.48576  0.95510
    137   3.02169  5.12398  3.38046  2.76871  4.55943  3.62788  3.61887  3.92236  1.18546  3.38286  4.26019  3.17755  4.01544  2.75945  1.87670  3.02274  3.20058  3.60620  5.43591  4.25668    141 - -
          2.68618  4.42225  2.77519  2.73123  3.46354  2.40513  3.72494  3.29354  2.67741  2.69355  4.24690  2.90347  2.73739  3.18146  2.89801  2.37887  2.77519  2.98518  4.58477  3.61503
          0.02836  3.97260  4.69494  0.61958  0.77255  0.48576  0.95510
    138   3.12381  4.43804  4.77555  4.24672  3.39706  4.46543  4.91910  1.26604  4.12639  1.66696  3.20197  4.49173  4.72760  4.35283  4.31250  3.82906  3.37191  1.51436  5.38724  4.22103    142 - -
          2.68618  4.42225  2.77519  2.73123  3.46354  2.40513  3.72494  3.29354  2.67741  2.69355  4.24690  2.90347  2.73739  3.18146  2.89801  2.37887  2.77519  2.98518  4.58477  3.61503
          0.02836  3.97260  4.69494  0.61958  0.77255  0.48576  0.95510
    139   1.64060  4.15268  3.47310  3.11075  4.12403  2.98537  4.13774  3.43101  3.10710  3.19262  4.04593  3.29134  3.69902  3.41282  3.42468  2.07671  1.74248  2.98163  5.49592  4.28139    143 - -
          2.68618  4.42225  2.77519  2.73123  3.46354  2.40513  3.72494  3.29354  2.67741  2.69355  4.24690  2.90347  2.73739  3.18146  2.89801  2.37887  2.77519  2.98518  4.58477  3.61503
          0.02836  3.97260  4.69494  0.61958  0.77255  0.48576  0.95510
    140   3.09919  5.24029  0.78442  2.40167  4.63124  3.28833  4.02218  4.24263  3.12571  3.83346  4.81447  2.96278  3.94829  3.26202  3.65495  3.05077  3.44016  3.87141  5.78022  4.48855    144 - -
          2.68618  4.42225  2.77519  2.73123  3.46354  2.40513  3.72494  3.29354  2.67741  2.69355  4.24690  2.90347  2.73739  3.18146  2.89801  2.37887  2.77519  2.98518  4.58477  3.61503
          0.02836  3.97260  4.69494  0.61958  0.77255  0.48576  0.95510
    141   3.38758  4.76025  4.37593  4.11012  0.86111  4.05256  3.92449  2.89969  4.01480  2.24702  3.61551  4.13290  4.50942  4.15537  4.10977  3.65192  3.68903  2.89761  4.14517  2.50016    145 - -
          2.68618  4.42225  2.77519  2.73123  3.46354  2.40513  3.72494  3.29354  2.67741  2.69355  4.24690  2.90347  2.73739  3.18146  2.89801  2.37887  2.77519  2.98518  4.58477  3.61503
          0.02836  3.97260  4.69494  0.61958  0.77255  0.48576  0.95510
    142   2.79324  4.55806  3.48745  3.39993  4.53910  0.59007  4.51347  4.16365  3.59477  3.80506  4.78209  3.65183  3.95239  3.91106  3.81923  2.96813  3.28227  3.67265  5.60718  4.64460    146 - -
          2.68618  4.42225  2.77519  2.73123  3.46354  2.40513  3.72494  3.29354  2.67741  2.69355  4.24690  2.90347  2.73739  3.18146  2.89801  2.37887  2.77519  2.98518  4.58477  3.61503
          0.02836  3.97260  4.69494  0.61958  0.77255  0.48576  0.95510
    143   2.87479  4.96547  2.88470  2.56583  3.74740  3.46489  1.67620  3.70376  2.35300  3.22286  4.13791  3.04274  3.94503  2.47592  2.65763  2.89016  3.11864  3.40393  5.10642  3.64656    147 - -
          2.68618  4.42225  2.77519  2.73123  3.46354  2.40513  3.72494  3.29354  2.67741  2.69355  4.24690  2.90347  2.73739  3.18146  2.89801  2.37887  2.77519  2.98518  4.58477  3.61503
          0.02836  3.97260  4.69494  0.61958  0.77255  0.48576  0.95510
    144   1.13388  4.13697  3.44874  3.19197  4.21643  2.93778  4.23937  3.52538  3.23338  3.31083  4.18120  3.32122  3.69273  3.53451  3.51940  1.99503  2.70803  3.03934  5.59821  4.37905    148 - -
          2.68618  4.42225  2.77519  2.73123  3.46354  2.40513  3.72494  3.29354  2.67741  2.69355  4.24690  2.90347  2.73739  3.18146  2.89801  2.37887  2.77519  2.98518  4.58477  3.61503
          0.02836  3.97260  4.69494  0.61958  0.77255  0.48576  0.95510
    145   2.60749  4.57195  3.12511  2.82783  4.26891  1.29599  3.96063  3.75246  2.69460  3.36719  4.24516  3.20609  3.84912  3.18827  2.37005  2.72134  2.98791  3.34305  5.47851  4.25939    149 - -
          2.68618  4.42225  2.77519  2.73123  3.46354  2.40513  3.72494  3.29354  2.67741  2.69355  4.24690  2.90347  2.73739  3.18146  2.89801  2.37887  2.77519  2.98518  4.58477  3.61503
          0.02836  3.97260  4.69494  0.61958  0.77255  0.48576  0.95510
    146   3.10743  4.41937  4.77367  4.24393  3.42376  4.45745  4.91824  1.36880  4.13074  1.70232  3.22831  4.48523  4.72312  4.35835  4.31895  3.81928  3.35569  1.36892  5.39834  4.22866    150 - -
          2.68618  4.42225  2.77519  2.73123  3.46354  2.40513  3.72494  3.29354  2.67741  2.69355  4.24690  2.90347  2.73739  3.18146  2.89801  2.37887  2.77519  2.98518  4.58477  3.61503
          0.02836  3.97260  4.69494  0.61958  0.77255  0.48576  0.95510
    147   3.47225  4.77509  4.48140  4.13252  1.03971  4.27539  3.52640  3.11624  3.98856  2.45976  3.73424  4.00812  4.60051  4.02895  4.06816  3.64571  3.70322  3.06078  3.69567  1.72293    151 - -
          2.68618  4.42225  2.77519  2.73123  3.46354  2.40513  3.72494  3.29354  2.67741  2.69355  4.24690  2.90347  2.73739  3.18146  2.89801  2.37887  2.77519  2.98518  4.58477  3.61503
          0.02836  3.97260  4.69494  0.61958  0.77255  0.48576  0.95510
    148   1.99346  4.74136  3.04261  2.62922  4.23390  3.35606  3.74197  3.54500  1.57545  3.19962  4.07661  3.07200  3.86687  2.91435  2.65285  2.73803  2.96339  3.21219  5.42672  4.15701    152 - -
          2.68618  4.42225  2.77519  2.73123  3.46354  2.40513  3.72494  3.29354  2.67741  2.69355  4.24690  2.90347  2.73739  3.18146  2.89801  2.37887  2.77519  2.98518  4.58477  3.61503
          0.02836  3.97260  4.69494  0.61958  0.77255  0.48576  0.95510
    149   2.72161  5.09871  2.70460  1.92422  4.42202  3.37079  3.60134  3.86403  1.93601  3.37451  4.17320  2.85469  3.08582  2.46193  2.69108  2.68899  2.95286  3.48358  5.52521  4.16605    153 - -
          2.68618  4.42225  2.77519  2.73123  3.46354  2.40513  3.72494  3.29354  2.67741  2.69355  4.24690  2.90347  2.73739  3.18146  2.89801  2.37887  2.77519  2.98518  4.58477  3.61503
          0.02836  3.97260  4.69494  0.61958  0.77255  0.48576  0.95510
    150   2.79324  4.55806  3.48745  3.39993  4.53910  0.59007  4.51347  4.16365  3.59477  3.80506  4.78209  3.65183  3.95239  3.91106  3.81923  2.96813  3.28227  3.67265  5.60718  4.64460    154 - -
          2.68618  4.42225  2.77519  2.73123  3.46354  2.40513  3.72494  3.29354  2.67741  2.69355  4.24690  2.90347  2.73739  3.18146  2.89801  2.37887  2.77519  2.98518  4.58477  3.61503
          0.02836  3.97260  4.69494  0.61958  0.77255  0.48576  0.95510
    151   3.50619  4.84454  4.24702  3.97832  2.77445  3.84460  4.02743  3.53470  3.69869  2.91201  4.16377  4.10731  4.37084  4.08114  3.80921  3.70890  3.81180  3.42780  0.70549  2.77143    155 - -
          2.68618  4.42225  2.77519  2.73123  3.46354  2.40513  3.72494  3.29354  2.67741  2.69355  4.24690  2.90347  2.73739  3.18146  2.89801  2.37887  2.77519  2.98518  4.58477  3.61503
          0.02836  3.97260  4.69494  0.61958  0.77255  0.48576  0.95510
    152   3.09919  5.24029  0.78442  2.40167  4.63124  3.28833  4.02218  4.24263  3.12571  3.83346  4.81447  2.96278  3.94829  3.26202  3.65495  3.05077  3.44016  3.87141  5.78022  4.48855    156 - -
          2.68618  4.42225  2.77519  2.73123  3.46354  2.40513  3.72494  3.29354  2.67741  2.69355  4.24690  2.90347  2.73739  3.18146  2.89801  2.37887  2.77519  2.98518  4.58477  3.61503
          0.02836  3.97260  4.69494  0.61958  0.77255  0.48576  0.95510
    153   3.21423  4.56831  4.71619  4.14863  3.08029  4.44654  4.74296  1.90890  4.00626  1.13283  2.05957  4.42570  4.65078  4.15521  4.15641  3.78131  3.43661  2.19832  5.12560  4.04626    157 - -
          2.68618  4.42225  2.77519  2.73123  3.46354  2.40513  3.72494  3.29354  2.67741  2.69355  4.24690  2.90347  2.73739  3.18146  2.89801  2.37887  2.77519  2.98518  4.58477  3.61503
          0.02836  3.97260  4.69494  0.61958  0.77255  0.48576  0.95510
    154   3.38758  4.76025  4.37593  4.11012  0.86111  4.05256  3.92449  2.89969  4.01480  2.24702  3.61551  4.13290  4.50942  4.15537  4.10977  3.65192  3.68903  2.89761  4.14517  2.50016    158 - -
          2.68618  4.42225  2.77519  2.73123  3.46354  2.40513  3.72494  3.29354  2.67741  2.69355  4.24690  2.90347  2.73739  3.18146  2.89801  2.37887  2.77519  2.98518  4.58477  3.61503
          0.02836  3.97260  4.69494  0.61958  0.77255  0.48576  0.95510
    155   2.62022  4.79222  2.71094  2.42382  4.25280  3.25610  3.73221  3.72199  2.52630  3.30641  4.13824  2.52320  3.80119  2.47307  2.93864  1.70636  2.92625  3.33763  5.49171  4.14483    159 - -
          2.68618  4.42225  2.77519  2.73123  3.46354  2.40513  3.72494  3.29354  2.67741  2.69355  4.24690  2.90347  2.73739  3.18146  2.89801  2.37887  2.77519  2.98518  4.58477  3.61503
          0.02836  3.97260  4.69494  0.61958  0.77255  0.48576  0.95510
    156   2.46869  4.31369  3.51914  3.27675  4.05939  3.14941  4.28615  3.19880  3.22169  3.05872  4.10345  3.46944  3.86134  3.61169  3.47506  2.67116  1.01286  2.88300  5.48838  4.27627    160 - -
          2.68618  4.42225  2.77519  2.73123  3.46354  2.40513  3.72494  3.29354  2.67741  2.69355  4.24690  2.90347  2.73739  3.18146  2.89801  2.37887  2.77519  2.98518  4.58477  3.61503
          0.02836  3.97260  4.69494  0.61958  0.77255  0.48576  0.95510
    157   2.31141  4.66350  3.02662  2.51635  4.01485  3.35459  3.66651  3.41491  2.42375  3.03344  3.86478  2.99632  3.80269  2.55142  2.53981  2.39893  2.26546  3.08758  5.28176  3.98114    161 - -
          2.68618  4.42225  2.77519  2.73123  3.46354  2.40513  3.72494  3.29354  2.67741  2.69355  4.24690  2.90347  2.73739  3.18146  2.89801  2.37887  2.77519  2.98518  4.58477  3.61503
          0.02836  3.97260  4.69494  0.61958  0.77255  0.48576  0.95510
    158   3.26863  4.70163  4.34996  3.99100  3.17584  4.10874  4.61536  2.38616  3.75775  0.76111  3.16885  4.25673  4.52736  4.10210  3.91715  3.69235  3.55860  2.44934  5.09070  3.83689    162 - -
          2.68618  4.42225  2.77519  2.73123  3.46354  2.40513  3.72494  3.29354  2.67741  2.69355  4.24690  2.90347  2.73739  3.18146  2.89801  2.37887  2.77519  2.98518  4.58477  3.61503
          0.02836  3.97260  4.69494  0.61958  0.77255  0.48576  0.95510
    159   2.88744  4.40314  4.26315  3.93009  3.62456  3.82658  4.71491  2.04944  3.79938  2.29470  3.57523  4.10363  4.38203  4.15230  4.00212  3.33697  3.24688  0.90756  5.42567  4.16319    163 - -
          2.68618  4.42225  2.77519  2.73123  3.46354  2.40513  3.72494  3.29354  2.67741  2.69355  4.24690  2.90347  2.73739  3.18146  2.89801  2.37887  2.77519  2.98518  4.58477  3.61503
          0.02836  3.97260  4.69494  0.61958  0.77255  0.48576  0.95510
    160   2.79324  4.55806  3.48745  3.39993  4.53910  0.59007  4.51347  4.16365  3.59477  3.80506  4.78209  3.65183  3.95239  3.91106  3.81923  2.96813  3.28227  3.67265  5.60718  4.64460    164 - -
          2.68618  4.42225  2.77519  2.73123  3.46354  2.40513  3.72494  3.29354  2.67741  2.69355  4.24690  2.90347  2.73739  3.18146  2.89801  2.37887  2.77519  2.98518  4.58477  3.61503
          0.02836  3.97260  4.69494  0.61958  0.77255  0.48576  0.95510
    161   2.36626  4.28759  3.29552  3.11664  4.17696  3.01572  4.22339  3.71344  3.19716  3.42621  4.34440  3.32491  3.76293  3.53879  3.47963  0.94954  2.85401  3.22658  5.54158  4.26120    165 - -
          2.68618  4.42225  2.77519  2.73123  3.46354  2.40513  3.72494  3.29354  2.67741  2.69355  4.24690  2.90347  2.73739  3.18146  2.89801  2.37887  2.77519  2.98518  4.58477  3.61503
          0.02836  3.97260  4.69494  0.61958  0.77255  0.48576  0.95510
    162   3.14180  4.52354  4.60338  4.04436  3.13541  4.35007  4.68134  2.09669  3.90312  1.11420  2.45911  4.32476  4.59591  4.09214  4.07948  3.68466  3.37421  1.85715  5.13803  4.03235    166 - -
          2.68618  4.42225  2.77519  2.73123  3.46354  2.40513  3.72494  3.29354  2.67741  2.69355  4.24690  2.90347  2.73739  3.18146  2.89801  2.37887  2.77519  2.98518  4.58477  3.61503
          0.02836  3.97260  4.69494  0.61958  0.77255  0.48576  0.95510
    163   2.93974  4.71186  3.34331  2.96408  2.74943  3.67575  3.63311  3.26786  2.78852  2.79239  3.83014  3.33510  4.10759  2.53157  3.07660  3.04548  3.18381  3.06700  4.33934  1.48466    167 - -
          2.68618  4.42225  2.77519  2.73123  3.46354  2.40513  3.72494  3.29354  2.67741  2.69355  4.24690  2.90347  2.73739  3.18146  2.89801  2.37887  2.77519  2.98518  4.58477  3.61503
          0.02836  3.97260  4.69494  0.61958  0.77255  0.48576  0.95510
    164   2.73630  4.66837  3.15106  2.70277  3.11231  3.52188  2.10341  3.30106  2.62276  2.89674  3.81408  3.14321  3.94807  3.01696  2.98585  2.44646  2.98108  3.03821  4.63100  2.57304    168 - -
          2.68618  4.42225  2.77519  2.73123  3.46354  2.40513  3.72494  3.29354  2.67741  2.69355  4.24690  2.90347  2.73739  3.18146  2.89801  2.37887  2.77519  2.98518  4.58477  3.61503
          0.02836  3.97260  4.69494  0.61958  0.77255  0.48576  0.95510
    165   3.24461  4.60224  4.69362  4.17364  3.12861  4.45299  4.78544  1.78765  3.98507  0.98206  2.96946  4.44803  4.69410  4.20486  4.14861  3.82708  3.48482  2.09386  5.17825  4.01681    169 - -
          2.68618  4.42225  2.77519  2.73123  3.46354  2.40513  3.72494  3.29354  2.67741  2.69355  4.24690  2.90347  2.73739  3.18146  2.89801  2.37887  2.77519  2.98518  4.58477  3.61503
          0.02836  3.97260  4.69494  0.61958  0.77255  0.48576  0.95510
    166   2.36626  4.28759  3.29552  3.11664  4.17696  3.01572  4.22339  3.71344  3.19716  3.42621  4.34440  3.32491  3.76293  3.53879  3.47963  0.94954  2.85401  3.22658  5.54158  4.26120    170 - -
          2.68618  4.42225  2.77519  2.73123  3.46354  2.40513  3.72494  3.29354  2.67741  2.69355  4.24690  2.90347  2.73739  3.18146  2.89801  2.37887  2.77519  2.98518  4.58477  3.61503
          0.02836  3.97260  4.69494  0.61958  0.77255  0.48576  0.95510
    167   2.88842  4.62839  3.50653  3.36052  4.34597  3.31026  4.42922  3.91777  3.42650  3.53351  4.58809  3.65682  0.66086  3.81224  3.66015  3.05919  3.33800  3.55162  5.50446  4.46822    171 - -
          2.68618  4.42225  2.77519  2.73123  3.46354  2.40513  3.72494  3.29354  2.67741  2.69355  4.24690  2.90347  2.73739  3.18146  2.89801  2.37887  2.77519  2.98518  4.58477  3.61503
          0.02836  3.97260  4.69494  0.61958  0.77255  0.48576  0.95510
    168   3.04065  5.16991  2.53311  0.89103  4.52903  3.34021  3.93665  4.00290  2.82993  3.60428  4.57465  2.99296  3.94978  3.15071  3.24857  3.01334  3.34590  3.67670  5.68177  4.40494    172 - -
          2.68618  4.42225  2.77519  2.73123  3.46354  2.40513  3.72494  3.29354  2.67741  2.69355  4.24690  2.90347  2.73739  3.18146  2.89801  2.37887  2.77519  2.98518  4.58477  3.61503
          0.02836  3.97260  4.69494  0.61958  0.77255  0.48576  0.95510
    169   2.96276  4.94997  2.97164  2.72862  4.13162  3.43367  3.88757  3.77837  2.54265  3.27072  4.29644  3.18898  3.98900  1.06608  2.82458  3.00659  3.25997  3.50202  5.38623  4.08686    173 - -
          2.68618  4.42225  2.77519  2.73123  3.46354  2.40513  3.72494  3.29354  2.67741  2.69355  4.24690  2.90347  2.73739  3.18146  2.89801  2.37887  2.77519  2.98518  4.58477  3.61503
          0.02836  3.97260  4.69494  0.61958  0.77255  0.48576  0.95510
    170   3.07926  4.42792  4.69316  4.21194  3.48427  4.35479  4.93152  1.10542  4.07623  1.97818  3.30865  4.43944  4.69318  4.35501  4.27679  3.75111  3.35377  1.51521  5.45918  4.24929    174 - -
          2.68618  4.42225  2.77519  2.73123  3.46354  2.40513  3.72494  3.29354  2.67741  2.69355  4.24690  2.90347  2.73739  3.18146  2.89801  2.37887  2.77519  2.98518  4.58477  3.61503
          0.02836  3.97260  4.69494  0.61958  0.77255  0.48576  0.95510
    171   2.69364  5.04720  2.78131  2.15802  4.35751  3.38573  2.94834  3.79746  2.08796  3.31770  4.11441  2.87309  3.81171  2.22772  2.66866  2.43233  2.92097  3.42499  5.47484  4.12327    175 - -
          2.68618  4.42225  2.77519  2.73123  3.46354  2.40513  3.72494  3.29354  2.67741  2.69355  4.24690  2.90347  2.73739  3.18146  2.89801  2.37887  2.77519  2.98518  4.58477  3.61503
          0.02836  3.97260  4.69494  0.61958  0.77255  0.48576  0.95510
    172   2.79324  4.55806  3.48745  3.39993  4.53910  0.59007  4.51347  4.16365  3.59477  3.80506  4.78209  3.65183  3.95239  3.91106  3.81923  2.96813  3.28227  3.67265  5.60718  4.64460    176 - -
          2.68618  4.42225  2.77519  2.73123  3.46354  2.40513  3.72494  3.29354  2.67741  2.69355  4.24690  2.90347  2.73739  3.18146  2.89801  2.37887  2.77519  2.98518  4.58477  3.61503
          0.02836  3.97260  4.69494  0.61958  0.77255  0.48576  0.95510
    173   2.71715  4.77618  3.12173  2.59624  4.03565  3.48462  3.65550  3.36888  1.75006  3.00287  3.88292  3.06454  3.89267  2.51632  2.57589  2.77809  2.94345  2.38621  5.26868  3.99628    177 - -
          2.68618  4.42225  2.77519  2.73123  3.46354  2.40513  3.72494  3.29354  2.67741  2.69355  4.24690  2.90347  2.73739  3.18146  2.89801  2.37887  2.77519  2.98518  4.58477  3.61503
          0.02836  3.97260  4.69494  0.61958  0.77255  0.48576  0.95510
    174   2.48650  1.55254  4.21881  3.80078  3.61632  3.36359  4.45255  2.40605  3.62428  2.48533  3.60672  3.80133  4.01875  3.91824  3.80388  2.81079  2.90403  1.91716  5.25442  4.02192    178 - -
          2.68618  4.42225  2.77519  2.73123  3.46354  2.40513  3.72494  3.29354  2.67741  2.69355  4.24690  2.90347  2.73739  3.18146  2.89801  2.37887  2.77519  2.98518  4.58477  3.61503
          0.02836  3.97260  4.69494  0.61958  0.77255  0.48576  0.95510
    175   3.39393  4.84230  3.98698  3.73580  2.30194  3.94749  3.66877  3.38939  3.59046  2.81733  4.05418  3.84826  4.41932  3.87238  3.75337  3.52041  3.68127  3.26477  3.94931  0.81427    179 - -
          2.68618  4.42225  2.77519  2.73123  3.46354  2.40513  3.72494  3.29354  2.67741  2.69355  4.24690  2.90347  2.73739  3.18146  2.89801  2.37887  2.77519  2.98518  4.58477  3.61503
          0.02836  3.97260  4.69494  0.61958  0.77255  0.48576  0.95510
    176   2.36626  4.28759  3.29552  3.11664  4.17696  3.01572  4.22339  3.71344  3.19716  3.42621  4.34440  3.32491  3.76293  3.53879  3.47963  0.94954  2.85401  3.22658  5.54158  4.26120    180 - -
          2.68618  4.42225  2.77519  2.73123  3.46354  2.40513  3.72494  3.29354  2.67741  2.69355  4.24690  2.90347  2.73739  3.18146  2.89801  2.37887  2.77519  2.98518  4.58477  3.61503
          0.02836  3.97260  4.69494  0.61958  0.77255  0.48576  0.95510
    177   2.79324  4.55806  3.48745  3.39993  4.53910  0.59007  4.51347  4.16365  3.59477  3.80506  4.78209  3.65183  3.95239  3.91106  3.81923  2.96813  3.28227  3.67265  5.60718  4.64460    181 - -
          2.68618  4.42225  2.77519  2.73123  3.46354  2.40513  3.72494  3.29354  2.67741  2.69355  4.24690  2.90347  2.73739  3.18146  2.89801  2.37887  2.77519  2.98518  4.58477  3.61503
          0.02836  3.97260  4.69494  0.61958  0.77255  0.48576  0.95510
    178   2.84738  5.21908  2.46343  1.53405  4.51148  3.32284  3.68685  3.98044  2.44364  3.49644  4.34691  2.81676  3.85339  2.07222  2.86037  2.79259  3.10150  3.61150  5.65292  4.26803    182 - -
          2.68618  4.42225  2.77519  2.73123  3.46354  2.40513  3.72494  3.29354  2.67741  2.69355  4.24690  2.90347  2.73739  3.18146  2.89801  2.37887  2.77519  2.98518  4.58477  3.61503
          0.02836  3.97260  4.69494  0.61958  0.77255  0.48576  0.95510
    179   2.87084  4.86389  3.29608  2.76182  4.03052  3.57710  3.70743  3.35175  1.36348  2.43825  3.95164  3.19131  3.99167  2.89034  2.44157  2.93889  3.09230  3.12138  5.27868  4.00926    183 - -
          2.68618  4.42225  2.77519  2.73123  3.46354  2.40513  3.72494  3.29354  2.67741  2.69355  4.24690  2.90347  2.73739  3.18146  2.89801  2.37887  2.77519  2.98518  4.58477  3.61503
          0.02836  3.97260  4.69494  0.61958  0.77255  0.48576  0.95510
    180   3.15936  4.49320  4.73574  4.18203  3.21225  4.44343  4.79699  1.32270  4.04079  1.47950  2.56725  4.44070  4.67425  4.22856  4.20394  3.78860  3.39243  1.93324  5.22075  4.09957    184 - -
          2.68618  4.42225  2.77519  2.73123  3.46354  2.40513  3.72494  3.29354  2.67741  2.69355  4.24690  2.90347  2.73739  3.18146  2.89801  2.37887  2.77519  2.98518  4.58477  3.61503
          0.02836  3.97260  4.69494  0.61958  0.77255  0.48576  0.95510
    181   3.09919  5.24029  0.78442  2.40167  4.63124  3.28833  4.02218  4.24263  3.12571  3.83346  4.81447  2.96278  3.94829  3.26202  3.65495  3.05077  3.44016  3.87141  5.78022  4.48855    185 - -
          2.68618  4.42225  2.77519  2.73123  3.46354  2.40513  3.72494  3.29354  2.67741  2.69355  4.24690  2.90347  2.73739  3.18146  2.89801  2.37887  2.77519  2.98518  4.58477  3.61503
          0.02836  3.97260  4.69494  0.61958  0.77255  0.48576  0.95510
    182   3.05205  4.38967  4.67951  4.13353  3.35221  4.35287  4.77460  1.43115  4.02022  1.85246  2.55624  4.37171  4.62864  4.23133  4.20120  3.69755  3.29545  1.45964  5.27797  4.12843    186 - -
          2.68618  4.42225  2.77519  2.73123  3.46354  2.40513  3.72494  3.29354  2.67741  2.69355  4.24690  2.90347  2.73739  3.18146  2.89801  2.37887  2.77519  2.98518  4.58477  3.61503
          0.02836  3.97260  4.69494  0.61958  0.77255  0.48576  0.95510
    183   3.50619  4.84454  4.24702  3.97832  2.77445  3.84460  4.02743  3.53470  3.69869  2.91201  4.16377  4.10731  4.37084  4.08114  3.80921  3.70890  3.81180  3.42780  0.70549  2.77143    187 - -
          2.68618  4.42225  2.77519  2.73123  3.46354  2.40513  3.72494  3.29354  2.67741  2.69355  4.24690  2.90347  2.73739  3.18146  2.89801  2.37887  2.77519  2.98518  4.58477  3.61503
          0.02836  3.97260  4.69494  0.61958  0.77255  0.48576  0.95510
    184   1.61474  4.15709  3.39665  3.12282  4.24900  2.93731  4.19913  3.60367  3.17497  3.34786  4.19986  3.28456  3.68455  3.47541  3.48191  1.37120  2.70440  3.09430  5.61009  4.38435    188 - -
          2.68618  4.42225  2.77519  2.73123  3.46354  2.40513  3.72494  3.29354  2.67741  2.69355  4.24690  2.90347  2.73739  3.18146  2.89801  2.37887  2.77519  2.98518  4.58477  3.61503
          0.02836  3.97260  4.69494  0.61958  0.77255  0.48576  0.95510
    185   1.73359  2.98744  3.69844  3.19228  3.59239  3.25036  4.03150  2.82417  3.10739  2.32364  3.56161  3.41235  3.83544  3.40124  3.39617  2.29634  2.73555  2.55017  5.05863  3.84564    189 - -
          2.68618  4.42225  2.77519  2.73123  3.46354  2.40513  3.72494  3.29354  2.67741  2.69355  4.24690  2.90347  2.73739  3.18146  2.89801  2.37887  2.77519  2.98518  4.58477  3.61503
          0.02836  3.97260  4.69494  0.61958  0.77255  0.48576  0.95510
    186   2.79324  4.55806  3.48745  3.39993  4.53910  0.59007  4.51347  4.16365  3.59477  3.80506  4.78209  3.65183  3.95239  3.91106  3.81923  2.96813  3.28227  3.67265  5.60718  4.64460    190 - -
          2.68618  4.42225  2.77519  2.73123  3.46354  2.40513  3.72494  3.29354  2.67741  2.69355  4.24690  2.90347  2.73739  3.18146  2.89801  2.37887  2.77519  2.98518  4.58477  3.61503
          0.02836  3.97260  4.69494  0.61958  0.77255  0.48576  0.95510
    187   3.07193  4.40106  4.73791  4.24338  3.53425  4.39300  4.96503  1.28384  4.12712  2.03921  3.34574  4.46900  4.71532  4.39628  4.33044  3.78020  3.34037  1.24013  5.49576  4.28985    191 - -
          2.68618  4.42225  2.77519  2.73123  3.46354  2.40513  3.72494  3.29354  2.67741  2.69355  4.24690  2.90347  2.73739  3.18146  2.89801  2.37887  2.77519  2.98518  4.58477  3.61503
          0.02836  3.97260  4.69494  0.61958  0.77255  0.48576  0.95510
    188   2.88245  4.30585  4.38345  3.86277  3.53112  4.07897  4.60994  1.40899  3.75493  2.18208  3.37935  4.11156  4.46071  4.03917  3.99115  3.43030  2.61572  1.44654  5.31524  4.11134    192 - -
          2.68618  4.42225  2.77519  2.73123  3.46354  2.40513  3.72494  3.29354  2.67741  2.69355  4.24690  2.90347  2.73739  3.18146  2.89801  2.37887  2.77519  2.98518  4.58477  3.61503
          0.02836  3.97260  4.69494  0.61958  0.77255  0.48576  0.95510
    189   3.13030  4.55594  4.51111  4.02046  3.17749  4.24849  4.68071  2.10427  3.82976  1.01082  3.04425  4.28282  4.57909  4.09683  4.01599  3.63650  3.39770  1.87378  5.17229  3.98025    193 - -
          2.68618  4.42225  2.77519  2.73123  3.46354  2.40513  3.72494  3.29354  2.67741  2.69355  4.24690  2.90347  2.73739  3.18146  2.89801  2.37887  2.77519  2.98518  4.58477  3.61503
          0.02836  3.97260  4.69494  0.61958  0.77255  0.48576  0.95510
    190   3.39393  4.84230  3.98698  3.73580  2.30194  3.94749  3.66877  3.38939  3.59046  2.81733  4.05418  3.84826  4.41932  3.87238  3.75337  3.52041  3.68127  3.26477  3.94931  0.81427    194 - -
          2.68618  4.42225  2.77519  2.73123  3.46354  2.40513  3.72494  3.29354  2.67741  2.69355  4.24690  2.90347  2.73739  3.18146  2.89801  2.37887  2.77519  2.98518  4.58477  3.61503
          0.02836  3.97260  4.69494  0.61958  0.77255  0.48576  0.95510
    191   2.54833  2.94363  3.76976  3.19429  2.76793  3.59619  3.90030  2.53724  3.09182  2.27588  2.80649  3.49058  3.97918  3.36368  2.93522  2.87394  2.54135  2.34207  4.72233  3.51297    195 - -
          2.68618  4.42225  2.77519  2.73123  3.46354  2.40513  3.72494  3.29354  2.67741  2.69355  4.24690  2.90347  2.73739  3.18146  2.89801  2.37887  2.77519  2.98518  4.58477  3.61503
          0.02836  3.97260  4.69494  0.61958  0.77255  0.48576  0.95510
    192   3.20899  4.57263  4.68902  4.12298  2.50529  4.40118  4.60966  2.23648  3.99630  1.08092  2.11536  4.37552  4.60877  4.10813  4.13079  3.72932  3.42724  2.36895  4.95575  3.78281    196 - -
          2.68618  4.42225  2.77519  2.73123  3.46354  2.40513  3.72494  3.29354  2.67741  2.69355  4.24690  2.90347  2.73739  3.18146  2.89801  2.37887  2.77519  2.98518  4.58477  3.61503
          0.02836  3.97260  4.69494  0.61958  0.77255  0.48576  0.95510
    193   2.35116  4.34679  4.09865  3.59028  3.37210  3.84982  4.37074  2.17081  3.46201  1.39737  3.24942  3.86649  4.27751  3.76210  3.71176  3.20088  3.09158  1.86981  5.14374  3.95035    197 - -
          2.68618  4.42225  2.77519  2.73123  3.46354  2.40513  3.72494  3.29354  2.67741  2.69355  4.24690  2.90347  2.73739  3.18146  2.89801  2.37887  2.77519  2.98518  4.58477  3.61503
          0.02836  3.97260  4.69494  0.61958  0.77255  0.48576  0.95510
    194   2.28766  4.29768  3.40301  2.89473  3.55334  3.42575  3.18345  2.80473  2.81820  2.60068  3.51591  3.27293  3.89183  3.16314  3.15728  2.73247  2.50490  1.90069  4.99838  3.75331    198 - -
          2.68618  4.42225  2.77519  2.73123  3.46354  2.40513  3.72494  3.29354  2.67741  2.69355  4.24690  2.90347  2.73739  3.18146  2.89801  2.37887  2.77519  2.98518  4.58477  3.61503
          0.02836  3.97260  4.69494  0.61958  0.77255  0.48576  0.95510
    195   2.28325  4.24151  3.16092  3.00366  4.37123  1.23772  4.20502  3.85568  3.19621  3.53490  4.37536  3.23001  3.70165  3.48176  3.51325  2.03486  2.77794  3.28203  5.69061  4.45155    199 - -
          2.68618  4.42225  2.77519  2.73123  3.46354  2.40513  3.72494  3.29354  2.67741  2.69355  4.24690  2.90347  2.73739  3.18146  2.89801  2.37887  2.77519  2.98518  4.58477  3.61503
          0.02836  3.97260  4.69494  0.61958  0.77255  0.48576  0.95510
    196   2.44436  5.01615  3.08323  2.52077  4.37134  3.49228  3.58527  3.76631  1.78592  3.27762  4.09949  3.00364  3.88228  2.21496  2.12703  2.77544  2.98475  3.42201  5.41212  4.13741    200 - -
          2.68618  4.42225  2.77519  2.73123  3.46354  2.40513  3.72494  3.29354  2.67741  2.69355  4.24690  2.90347  2.73739  3.18146  2.89801  2.37887  2.77519  2.98518  4.58477  3.61503
          0.02836  3.97260  4.69494  0.61958  0.77255  0.48576  0.95510
    197   2.67791  4.46296  3.46498  3.05900  3.56590  3.46732  4.02680  2.86158  2.94128  1.82496  3.60648  3.41606  1.84610  3.34300  3.24394  2.87905  3.00195  2.69651  5.12231  3.83547    201 - -
          2.68618  4.42225  2.77519  2.73123  3.46354  2.40513  3.72494  3.29354  2.67741  2.69355  4.24690  2.90347  2.73739  3.18146  2.89801  2.37887  2.77519  2.98518  4.58477  3.61503
          0.02836  3.97260  4.69494  0.61958  0.77255  0.48576  0.95510
    198   2.88842  4.62839  3.50653  3.36052  4.34597  3.31026  4.42922  3.91777  3.42650  3.53351  4.58809  3.65682  0.66086  3.81224  3.66015  3.05919  3.33800  3.55162  5.50446  4.46822    202 - -
          2.68618  4.42225  2.77519  2.73123  3.46354  2.40513  3.72494  3.29354  2.67741  2.69355  4.24690  2.90347  2.73739  3.18146  2.89801  2.37887  2.77519  2.98518  4.58477  3.61503
          0.02836  3.97260  4.69494  0.61958  0.77255  0.48576  0.95510
    199   3.38758  4.76025  4.37593  4.11012  0.86111  4.05256  3.92449  2.89969  4.01480  2.24702  3.61551  4.13290  4.50942  4.15537  4.10977  3.65192  3.68903  2.89761  4.14517  2.50016    203 - -
          2.68604  4.42230  2.77504  2.73128  3.46359  2.40518  3.72499  3.29359  2.67746  2.69360  4.24695  2.90352  2.73745  3.18151  2.89782  2.37878  2.77524  2.98523  4.58482  3.61508
          0.12151  2.25117  4.69494  1.03858  0.43689  0.48576  0.95510
    200   2.60267  3.40018  3.60747  3.04207  2.48244  3.60022  3.05576  2.72239  2.95355  2.42582  3.34515  3.38639  3.97507  3.24800  2.84929  2.86149  2.83411  2.51185  4.58766  2.78662    208 - -
          2.68618  4.42225  2.77519  2.73123  3.46354  2.40513  3.72494  3.29354  2.67741  2.69355  4.24690  2.90347  2.73739  3.18146  2.89801  2.37887  2.77519  2.98518  4.58477  3.61503
          0.02836  3.97260  4.69494  0.61958  0.77255  0.48576  0.95510
    201   2.07144  4.37086  3.09800  2.73588  4.17798  3.08463  3.91819  3.58298  2.80490  3.23856  4.06377  2.53416  3.72229  3.12705  3.20021  1.69975  2.37964  3.13954  5.48463  4.21028    209 - -
          2.68618  4.42225  2.77519  2.73123  3.46354  2.40513  3.72494  3.29354  2.67741  2.69355  4.24690  2.90347  2.73739  3.18146  2.89801  2.37887  2.77519  2.98518  4.58477  3.61503
          0.02836  3.97260  4.69494  0.61958  0.77255  0.48576  0.95510
    202   2.66131  5.11513  2.32878  2.08270  4.42632  3.32053  3.59159  3.89652  2.37284  3.40334  4.17870  2.51819  3.77302  2.43268  2.57414  2.38826  2.90121  3.49040  5.56072  4.15501    210 - -
          2.68618  4.42225  2.77519  2.73123  3.46354  2.40513  3.72494  3.29354  2.67741  2.69355  4.24690  2.90347  2.73739  3.18146  2.89801  2.37887  2.77519  2.98518  4.58477  3.61503
          0.02836  3.97260  4.69494  0.61958  0.77255  0.48576  0.95510
    203   2.86382  5.29515  1.74849  2.15730  4.62222  3.21244  3.76873  4.17466  2.75990  3.71084  4.56433  1.56926  3.82929  2.94378  3.31671  2.78799  3.16703  3.75525  5.83928  4.36648    211 - -
          2.68618  4.42225  2.77519  2.73123  3.46354  2.40513  3.72494  3.29354  2.67741  2.69355  4.24690  2.90347  2.73739  3.18146  2.89801  2.37887  2.77519  2.98518  4.58477  3.61503
          0.02836  3.97260  4.69494  0.61958  0.77255  0.48576  0.95510
    204   2.56689  4.29549  3.43555  2.88180  3.41597  3.52543  3.15455  2.75659  2.79518  2.47013  2.87741  3.28056  3.27431  3.13020  3.13442  2.78822  2.80758  2.02309  4.87760  3.62984    212 - -
          2.68618  4.42225  2.77519  2.73123  3.46354  2.40513  3.72494  3.29354  2.67741  2.69355  4.24690  2.90347  2.73739  3.18146  2.89801  2.37887  2.77519  2.98518  4.58477  3.61503
          0.02836  3.97260  4.69494  0.61958  0.77255  0.48576  0.95510
    205   2.35561  4.73040  2.94109  2.43671  3.98665  3.38222  3.03645  3.40115  2.42304  3.01457  3.84020  2.66742  3.79805  2.54783  2.86124  2.41201  2.82091  2.78252  5.26273  3.93949    213 - -
          2.68618  4.42225  2.77519  2.73123  3.46354  2.40513  3.72494  3.29354  2.67741  2.69355  4.24690  2.90347  2.73739  3.18146  2.89801  2.37887  2.77519  2.98518  4.58477  3.61503
          0.02836  3.97260  4.69494  0.61958  0.77255  0.48576  0.95510
    206   2.33077  4.89513  2.78133  1.87179  4.23790  3.34375  3.63418  3.65995  2.37851  3.23177  4.04443  2.89344  3.80075  2.77927  2.48163  2.39602  2.89157  3.30187  5.43379  4.09024    214 - -
          2.68618  4.42225  2.77519  2.73123  3.46354  2.40513  3.72494  3.29354  2.67741  2.69355  4.24690  2.90347  2.73739  3.18146  2.89801  2.37887  2.77519  2.98518  4.58477  3.61503
          0.02836  3.97260  4.69494  0.61958  0.77255  0.48576  0.95510
    207   3.19673  4.55813  4.68242  4.12205  2.09742  4.37715  4.52867  2.25793  3.99236  1.11979  2.44228  4.34911  4.59425  4.10005  4.11971  3.70560  3.41580  2.38000  4.85901  3.60826    215 - -
          2.68618  4.42225  2.77519  2.73123  3.46354  2.40513  3.72494  3.29354  2.67741  2.69355  4.24690  2.90347  2.73739  3.18146  2.89801  2.37887  2.77519  2.98518  4.58477  3.61503
          0.02836  3.97260  4.69494  0.61958  0.77255  0.48576  0.95510
    208   3.23634  4.59539  4.70930  4.14636  2.49568  4.43112  4.62710  2.23105  4.01854  0.99046  2.37960  4.40153  4.63160  4.12805  4.15289  3.76229  3.45437  2.36876  4.95866  3.77394    216 - -
          2.68618  4.42225  2.77519  2.73123  3.46354  2.40513  3.72494  3.29354  2.67741  2.69355  4.24690  2.90347  2.73739  3.18146  2.89801  2.37887  2.77519  2.98518  4.58477  3.61503
          0.02836  3.97260  4.69494  0.61958  0.77255  0.48576  0.95510
    209   2.82808  5.36283  1.78569  1.73043  4.66378  3.23717  3.69539  4.16620  2.63386  3.66421  4.47863  2.35051  3.80674  2.84412  3.19617  2.38344  3.09915  3.74233  5.82735  4.35373    217 - -
          2.68618  4.42225  2.77519  2.73123  3.46354  2.40513  3.72494  3.29354  2.67741  2.69355  4.24690  2.90347  2.73739  3.18146  2.89801  2.37887  2.77519  2.98518  4.58477  3.61503
          0.02836  3.97260  4.69494  0.61958  0.77255  0.48576  0.95510
    210   1.99404  3.32686  2.03697  2.61033  4.01680  3.23233  3.80924  3.31556  2.69510  3.05202  3.90855  3.05018  3.77971  3.00896  3.12551  2.57729  2.80177  2.97642  5.35286  4.05332    218 - -
          2.68618  4.42225  2.77519  2.73123  3.46354  2.40513  3.72494  3.29354  2.67741  2.69355  4.24690  2.90347  2.73739  3.18146  2.89801  2.37887  2.77519  2.98518  4.58477  3.61503
          0.02836  3.97260  4.69494  0.61958  0.77255  0.48576  0.95510
    211   3.06950  4.39935  4.73449  4.23984  3.53743  4.38995  4.96270  1.31487  4.12401  2.04481  3.34937  4.46562  4.71337  4.39405  4.32821  3.77686  3.33813  1.21010  5.49653  4.28962    219 - -
          2.68618  4.42225  2.77519  2.73123  3.46354  2.40513  3.72494  3.29354  2.67741  2.69355  4.24690  2.90347  2.73739  3.18146  2.89801  2.37887  2.77519  2.98518  4.58477  3.61503
          0.02836  3.97260  4.69494  0.61958  0.77255  0.48576  0.95510
    212   2.38136  4.41178  3.40026  2.85133  3.60608  3.54976  3.83269  2.69661  2.23941  2.27939  3.52361  3.27202  3.95472  3.10052  3.03312  2.82319  2.87082  2.07056  5.05622  3.81049    220 - -
          2.68618  4.42225  2.77519  2.73123  3.46354  2.40513  3.72494  3.29354  2.67741  2.69355  4.24690  2.90347  2.73739  3.18146  2.89801  2.37887  2.77519  2.98518  4.58477  3.61503
          0.02836  3.97260  4.69494  0.61958  0.77255  0.48576  0.95510
    213   2.41768  5.00333  2.63990  2.08505  4.31843  3.32346  3.62755  3.76354  2.41631  3.31298  4.11584  2.53383  3.79194  2.25837  2.88046  2.33514  2.91523  3.39074  5.50373  4.12858    221 - -
          2.68618  4.42225  2.77519  2.73123  3.46354  2.40513  3.72494  3.29354  2.67741  2.69355  4.24690  2.90347  2.73739  3.18146  2.89801  2.37887  2.77519  2.98518  4.58477  3.61503
          0.02836  3.97260  4.69494  0.61958  0.77255  0.48576  0.95510
    214   1.61054  4.15719  3.33959  3.07057  4.30981  1.73657  4.18345  3.72123  3.17275  3.40926  4.22920  3.24986  3.66565  3.44745  3.49994  2.02346  2.68930  3.16503  5.64543  4.42858    222 - -
          2.68618  4.42225  2.77519  2.73123  3.46354  2.40513  3.72494  3.29354  2.67741  2.69355  4.24690  2.90347  2.73739  3.18146  2.89801  2.37887  2.77519  2.98518  4.58477  3.61503
          0.02836  3.97260  4.69494  0.61958  0.77255  0.48576  0.95510
    215   2.68379  4.73484  3.17289  2.63741  4.05024  3.44410  3.67226  3.43186  2.26653  3.06087  3.92744  2.66867  3.88064  2.84877  1.74890  2.75305  2.93263  2.66171  5.27572  3.99659    223 - -
          2.68618  4.42225  2.77519  2.73123  3.46354  2.40513  3.72494  3.29354  2.67741  2.69355  4.24690  2.90347  2.73739  3.18146  2.89801  2.37887  2.77519  2.98518  4.58477  3.61503
          0.02836  3.97260  4.69494  0.61958  0.77255  0.48576  0.95510
    216   3.51242  4.82493  4.42055  4.07723  1.70652  4.26879  3.47267  3.25301  3.93728  2.61622  3.87036  3.96422  4.60052  3.99292  4.03638  3.63769  3.74335  3.16860  3.64443  0.99095    224 - -
          2.68618  4.42225  2.77519  2.73123  3.46354  2.40513  3.72494  3.29354  2.67741  2.69355  4.24690  2.90347  2.73739  3.18146  2.89801  2.37887  2.77519  2.98518  4.58477  3.61503
          0.02836  3.97260  4.69494  0.61958  0.77255  0.48576  0.95510
    217   2.65232  4.88048  2.60527  1.60905  4.31563  3.26158  3.71890  3.72089  2.55362  3.32904  4.16163  2.86827  3.80045  2.88260  3.00674  2.28476  2.55189  3.34759  5.54816  4.18676    225 - -
          2.68618  4.42225  2.77519  2.73123  3.46354  2.40513  3.72494  3.29354  2.67741  2.69355  4.24690  2.90347  2.73739  3.18146  2.89801  2.37887  2.77519  2.98518  4.58477  3.61503
          0.02836  3.97260  4.69494  0.61958  0.77255  0.48576  0.95510
    218   2.63041  4.14702  3.89773  3.32809  2.54934  3.68954  3.21330  2.30099  3.22436  2.21763  2.50879  3.58186  4.05259  3.46300  3.45213  2.96888  2.86105  2.38688  4.51085  2.76803    226 - -
          2.68620  4.42227  2.77521  2.73125  3.46356  2.40514  3.72496  3.29356  2.67743  2.69342  4.24691  2.90348  2.73741  3.18125  2.89802  2.37889  2.77521  2.98520  4.58479  3.61505
          0.09764  2.47836  4.69494  0.64837  0.74003  0.48576  0.95510
    219   2.88842  4.62839  3.50653  3.36052  4.34597  3.31026  4.42922  3.91777  3.42650  3.53351  4.58809  3.65682  0.66086  3.81224  3.66015  3.05919  3.33800  3.55162  5.50446  4.46822    229 - -
          2.68618  4.42225  2.77519  2.73123  3.46354  2.40513  3.72494  3.29354  2.67741  2.69355  4.24690  2.90347  2.73739  3.18146  2.89801  2.37887  2.77519  2.98518  4.58477  3.61503
          0.02836  3.97260  4.69494  0.61958  0.77255  0.48576  0.95510
    220   2.40811  5.02105  2.33823  2.07579  4.34215  2.80907  3.63310  3.79666  2.47028  3.34447  4.14122  2.50599  3.77807  2.77104  2.97299  2.63142  2.51800  3.41244  5.53811  4.14346    230 - -
          2.68618  4.42225  2.77519  2.73123  3.46354  2.40513  3.72494  3.29354  2.67741  2.69355  4.24690  2.90347  2.73739  3.18146  2.89801  2.37887  2.77519  2.98518  4.58477  3.61503
          0.02836  3.97260  4.69494  0.61958  0.77255  0.48576  0.95510
    221   2.58353  4.75462  2.40275  2.41226  3.26519  3.36988  3.62851  3.42723  2.44963  3.03882  3.86549  2.92735  3.79446  2.79431  2.63138  2.19895  2.82739  3.10658  5.26701  3.91980    231 - -
          2.68618  4.42225  2.77519  2.73123  3.46354  2.40513  3.72494  3.29354  2.67741  2.69355  4.24690  2.90347  2.73739  3.18146  2.89801  2.37887  2.77519  2.98518  4.58477  3.61503
          0.02836  3.97260  4.69494  0.61958  0.77255  0.48576  0.95510
    222   3.05391  4.45670  4.51859  4.01691  3.31185  4.23363  4.70184  1.95919  3.85700  1.38284  3.17344  4.26919  4.57355  4.13058  4.05784  3.60962  3.32091  1.37092  5.25007  4.04652    232 - -
          2.68608  4.42229  2.77523  2.73112  3.46358  2.40516  3.72498  3.29358  2.67745  2.69359  4.24693  2.90350  2.73743  3.18150  2.89804  2.37891  2.77508  2.98502  4.58481  3.61507
          0.17559  1.88457  4.69494  0.66136  0.72597  0.48576  0.95510
    223   1.92629  4.17740  3.34407  3.10186  4.26394  2.94105  4.20163  3.62958  3.16929  3.37476  4.23622  3.27582  3.69206  3.47877  3.47282  1.17397  2.72364  3.11817  5.62611  4.38823    235 - -
          2.68618  4.42225  2.77519  2.73123  3.46354  2.40513  3.72494  3.29354  2.67741  2.69355  4.24690  2.90347  2.73739  3.18146  2.89801  2.37887  2.77519  2.98518  4.58477  3.61503
          0.02836  3.97260  4.69494  0.61958  0.77255  0.48576  0.95510
    224   2.22646  4.72435  2.64317  2.42487  3.96431  3.38347  3.05615  3.37637  2.43885  2.99427  3.27178  2.93809  3.24556  2.78582  2.89334  2.61601  2.80838  3.06277  5.25035  3.92295    236 - -
          2.68618  4.42225  2.77519  2.73123  3.46354  2.40513  3.72494  3.29354  2.67741  2.69355  4.24690  2.90347  2.73739  3.18146  2.89801  2.37887  2.77519  2.98518  4.58477  3.61503
          0.02836  3.97260  4.69494  0.61958  0.77255  0.48576  0.95510
    225   2.93343  5.48239  1.65619  1.35614  4.77021  3.21880  3.75698  4.28180  2.76402  3.79207  4.64683  2.68668  3.83630  2.92375  3.34988  2.82121  3.22083  3.86172  5.94405  4.45094    237 - -
          2.68618  4.42225  2.77519  2.73123  3.46354  2.40513  3.72494  3.29354  2.67741  2.69355  4.24690  2.90347  2.73739  3.18146  2.89801  2.37887  2.77519  2.98518  4.58477  3.61503
          0.02836  3.97260  4.69494  0.61958  0.77255  0.48576  0.95510
    226   1.60715  3.13386  3.84642  3.34413  3.55085  3.36910  4.14234  2.55563  3.23391  2.13889  3.50845  3.54580  3.93980  3.53350  3.50056  2.74353  2.81640  2.33467  5.09197  3.87613    238 - -
          2.68618  4.42225  2.77519  2.73123  3.46354  2.40513  3.72494  3.29354  2.67741  2.69355  4.24690  2.90347  2.73739  3.18146  2.89801  2.37887  2.77519  2.98518  4.58477  3.61503
          0.02836  3.97260  4.69494  0.61958  0.77255  0.48576  0.95510
    227   2.67131  4.80063  3.07512  2.51721  3.23813  3.46378  3.61118  3.44816  2.09929  3.03474  3.87826  3.00641  3.85256  2.08761  2.39972  2.71301  2.89136  3.14548  5.24501  3.93851    239 - -
          2.68618  4.42225  2.77519  2.73123  3.46354  2.40513  3.72494  3.29354  2.67741  2.69355  4.24690  2.90347  2.73739  3.18146  2.89801  2.37887  2.77519  2.98518  4.58477  3.61503
          0.02836  3.97260  4.69494  0.61958  0.77255  0.48576  0.95510
    228   2.79670  5.32574  1.87518  1.78688  4.61072  3.25807  2.96207  4.11457  2.56435  3.60923  4.41229  2.31721  3.80055  2.80911  3.10622  2.71473  3.05708  3.69479  5.76388  4.30363    240 - -
          2.68618  4.42225  2.77519  2.73123  3.46354  2.40513  3.72494  3.29354  2.67741  2.69355  4.24690  2.90347  2.73739  3.18146  2.89801  2.37887  2.77519  2.98518  4.58477  3.61503
          0.02836  3.97260  4.69494  0.61958  0.77255  0.48576  0.95510
    229   3.26863  4.70163  4.34996  3.99100  3.17584  4.10874  4.61536  2.38616  3.75775  0.76111  3.16885  4.25673  4.52736  4.10210  3.91715  3.69235  3.55860  2.44934  5.09070  3.83689    241 - -
          2.68618  4.42225  2.77519  2.73123  3.46354  2.40513  3.72494  3.29354  2.67741  2.69355  4.24690  2.90347  2.73739  3.18146  2.89801  2.37887  2.77519  2.98518  4.58477  3.61503
          0.02836  3.97260  4.69494  0.61958  0.77255  0.48576  0.95510
    230   3.07943  4.42494  4.70129  4.21775  3.48975  4.36200  4.93749  1.11539  4.08492  1.98343  3.31157  4.44523  4.69730  4.36153  4.28568  3.75685  3.35288  1.49169  5.46424  4.25598    242 - -
          2.68618  4.42225  2.77519  2.73123  3.46354  2.40513  3.72494  3.29354  2.67741  2.69355  4.24690  2.90347  2.73739  3.18146  2.89801  2.37887  2.77519  2.98518  4.58477  3.61503
          0.02836  3.97260  4.69494  0.61958  0.77255  0.48576  0.95510
    231   2.38726  4.75355  2.61581  2.40487  3.34548  3.36854  3.62814  3.42085  2.45128  3.03428  3.85889  2.92213  3.79164  2.32474  2.91137  2.36108  2.82335  3.10077  5.28075  3.94356    243 - -
          2.68618  4.42225  2.77519  2.73123  3.46354  2.40513  3.72494  3.29354  2.67741  2.69355  4.24690  2.90347  2.73739  3.18146  2.89801  2.37887  2.77519  2.98518  4.58477  3.61503
          0.02836  3.97260  4.69494  0.61958  0.77255  0.48576  0.95510
    232   2.55821  4.47138  3.21082  2.65562  3.68026  2.71865  3.70504  3.05234  2.55902  2.46626  3.10689  3.10936  3.85003  2.93859  2.59155  2.45828  2.80192  2.79099  5.05233  3.78475    244 - -
          2.68618  4.42225  2.77519  2.73123  3.46354  2.40513  3.72494  3.29354  2.67741  2.69355  4.24690  2.90347  2.73739  3.18146  2.89801  2.37887  2.77519  2.98518  4.58477  3.61503
          0.02836  3.97260  4.69494  0.61958  0.77255  0.48576  0.95510
    233   3.22394  4.57384  4.73341  4.16604  3.08011  4.46137  4.75844  1.89449  4.02428  1.09209  2.16590  4.44279  4.66137  4.16909  4.17197  3.79744  3.44601  2.19433  5.13230  4.05583    245 - -
          2.68618  4.42225  2.77519  2.73123  3.46354  2.40513  3.72494  3.29354  2.67741  2.69355  4.24690  2.90347  2.73739  3.18146  2.89801  2.37887  2.77519  2.98518  4.58477  3.61503
          0.02836  3.97260  4.69494  0.61958  0.77255  0.48576  0.95510
    234   3.24651  4.60798  4.68321  4.16508  3.12297  4.44687  4.77730  1.82136  3.97275  0.96665  2.96719  4.44068  4.69049  4.19648  4.13721  3.82226  3.48734  2.10830  5.17211  4.00708    246 - -
          2.68618  4.42225  2.77519  2.73123  3.46354  2.40513  3.72494  3.29354  2.67741  2.69355  4.24690  2.90347  2.73739  3.18146  2.89801  2.37887  2.77519  2.98518  4.58477  3.61503
          0.02836  3.97260  4.69494  0.61958  0.77255  0.48576  0.95510
    235   2.71294  4.78350  3.16853  2.59860  3.99358  3.50044  3.63892  3.39093  2.24196  2.95328  3.04772  3.06761  3.89037  1.94972  2.29604  2.77027  2.93228  3.11894  5.23961  3.96224    247 - -
          2.68618  4.42225  2.77519  2.73123  3.46354  2.40513  3.72494  3.29354  2.67741  2.69355  4.24690  2.90347  2.73739  3.18146  2.89801  2.37887  2.77519  2.98518  4.58477  3.61503
          0.02836  3.97260  4.69494  0.61958  0.77255  0.48576  0.95510
    236   2.56932  4.25957  3.61578  3.07962  3.50684  3.53487  3.98396  2.25462  3.00914  2.45224  3.43992  3.42934  2.77526  3.32290  3.33564  2.83900  2.45798  1.91934  5.02229  3.79589    248 - -
          2.68618  4.42225  2.77519  2.73123  3.46354  2.40513  3.72494  3.29354  2.67741  2.69355  4.24690  2.90347  2.73739  3.18146  2.89801  2.37887  2.77519  2.98518  4.58477  3.61503
          0.02836  3.97260  4.69494  0.61958  0.77255  0.48576  0.95510
    237   2.89465  5.36833  1.38466  2.12904  4.68615  3.20442  3.77419  4.24382  2.79115  3.76895  4.62660  1.94791  3.83185  2.94965  3.36919  2.80388  3.19893  3.81702  5.89784  4.40672    249 - -
          2.68618  4.42225  2.77519  2.73123  3.46354  2.40513  3.72494  3.29354  2.67741  2.69355  4.24690  2.90347  2.73739  3.18146  2.89801  2.37887  2.77519  2.98518  4.58477  3.61503
          0.02836  3.97260  4.69494  0.61958  0.77255  0.48576  0.95510
    238   1.64928  4.25826  3.29686  3.01392  4.17966  3.03191  4.12579  3.49252  3.06068  3.23274  4.12875  3.26151  1.71447  3.39002  3.38412  2.49265  2.77794  3.06128  5.53909  4.30980    250 - -
          2.68618  4.42225  2.77519  2.73123  3.46354  2.40513  3.72494  3.29354  2.67741  2.69355  4.24690  2.90347  2.73739  3.18146  2.89801  2.37887  2.77519  2.98518  4.58477  3.61503
          0.02836  3.97260  4.69494  0.61958  0.77255  0.48576  0.95510
    239   2.15382  4.99175  2.63292  1.75376  4.32407  3.33260  3.66269  3.72503  2.18976  3.30921  4.13857  2.86280  3.82273  2.81425  2.84800  2.70555  2.96919  3.37234  5.51420  4.15940    251 - -
          2.68618  4.42225  2.77519  2.73123  3.46354  2.40513  3.72494  3.29354  2.67741  2.69355  4.24690  2.90347  2.73739  3.18146  2.89801  2.37887  2.77519  2.98518  4.58477  3.61503
          0.02836  3.97260  4.69494  0.61958  0.77255  0.48576  0.95510
    240   2.68161  5.03082  2.80124  1.95514  4.34931  3.38504  3.58684  3.78472  2.08938  3.30782  4.10291  2.58312  3.80799  2.71325  2.43391  2.66212  2.60869  3.41158  5.46810  4.11826    252 - -
          2.68618  4.42225  2.77519  2.73123  3.46354  2.40513  3.72494  3.29354  2.67741  2.69355  4.24690  2.90347  2.73739  3.18146  2.89801  2.37887  2.77519  2.98518  4.58477  3.61503
          0.02836  3.97260  4.69494  0.61958  0.77255  0.48576  0.95510
    241   3.12042  4.95123  3.62149  3.11259  4.33125  3.58833  3.90003  3.88046  2.28226  3.37824  4.37641  3.46437  4.08659  3.11592  0.83582  3.20013  3.37991  3.60024  5.37406  4.23750    253 - -
          2.68618  4.42225  2.77519  2.73123  3.46354  2.40513  3.72494  3.29354  2.67741  2.69355  4.24690  2.90347  2.73739  3.18146  2.89801  2.37887  2.77519  2.98518  4.58477  3.61503
          0.02836  3.97260  4.69494  0.61958  0.77255  0.48576  0.95510
    242   1.84784  4.22741  3.50086  3.05249  3.79740  3.21584  4.03706  2.90798  3.01240  2.78919  3.72768  3.33077  2.51802  3.33148  3.34358  2.59690  2.76979  2.01658  5.24959  4.01915    254 - -
          2.68618  4.42225  2.77519  2.73123  3.46354  2.40513  3.72494  3.29354  2.67741  2.69355  4.24690  2.90347  2.73739  3.18146  2.89801  2.37887  2.77519  2.98518  4.58477  3.61503
          0.02836  3.97260  4.69494  0.61958  0.77255  0.48576  0.95510
    243   2.41686  4.47181  3.02339  2.62612  4.13555  3.15741  3.82466  3.55307  2.68213  3.18571  4.00884  2.59984  2.92315  3.01601  3.09744  2.02126  2.09363  3.14360  5.42846  4.13460    255 - -
          2.68618  4.42225  2.77519  2.73123  3.46354  2.40513  3.72494  3.29354  2.67741  2.69355  4.24690  2.90347  2.73739  3.18146  2.89801  2.37887  2.77519  2.98518  4.58477  3.61503
          0.02836  3.97260  4.69494  0.61958  0.77255  0.48576  0.95510
    244   2.53358  2.89646  3.77000  3.20552  2.80693  3.55937  3.92664  2.54251  3.11637  2.13035  3.25210  3.49265  3.14086  3.38295  3.37888  2.85115  2.52760  2.34296  4.76077  3.54541    256 - -
          2.68618  4.42225  2.77519  2.73123  3.46354  2.40513  3.72494  3.29354  2.67741  2.69355  4.24690  2.90347  2.73739  3.18146  2.89801  2.37887  2.77519  2.98518  4.58477  3.61503
          0.02836  3.97260  4.69494  0.61958  0.77255  0.48576  0.95510
    245   2.36345  4.95095  2.83728  2.02211  4.26077  3.38165  3.59576  3.68815  2.12594  3.23699  4.03911  2.89254  3.80348  2.72921  2.45689  2.41505  2.88530  3.32902  5.42092  4.07816    257 - -
          2.68618  4.42225  2.77519  2.73123  3.46354  2.40513  3.72494  3.29354  2.67741  2.69355  4.24690  2.90347  2.73739  3.18146  2.89801  2.37887  2.77519  2.98518  4.58477  3.61503
          0.02836  3.97260  4.69494  0.61958  0.77255  0.48576  0.95510
    246   2.76837  5.27031  1.91448  1.98424  4.57524  3.28576  3.64321  4.05888  2.22300  3.55187  4.34743  2.74760  3.79981  2.21668  2.97424  2.69799  3.01952  3.64436  5.70260  4.26959    258 - -
          2.68618  4.42225  2.77519  2.73123  3.46354  2.40513  3.72494  3.29354  2.67741  2.69355  4.24690  2.90347  2.73739  3.18146  2.89801  2.37887  2.77519  2.98518  4.58477  3.61503
          0.02836  3.97260  4.69494  0.61958  0.77255  0.48576  0.95510
    247   3.10743  4.41937  4.77367  4.24393  3.42376  4.45745  4.91824  1.36880  4.13074  1.70232  3.22831  4.48523  4.72312  4.35835  4.31895  3.81928  3.35569  1.36892  5.39834  4.22866    259 - -
          2.68618  4.42225  2.77519  2.73123  3.46354  2.40513  3.72494  3.29354  2.67741  2.69355  4.24690  2.90347  2.73739  3.18146  2.89801  2.37887  2.77519  2.98518  4.58477  3.61503
          0.02836  3.97260  4.69494  0.61958  0.77255  0.48576  0.95510
    248   2.84743  4.58251  3.64449  3.08177  3.49586  3.69148  3.89516  2.83645  2.56435  1.50011  3.49542  3.45011  4.09353  3.17966  2.14837  3.04657  3.08623  2.72374  5.03411  3.76829    260 - -
          2.68618  4.42225  2.77519  2.73123  3.46354  2.40513  3.72494  3.29354  2.67741  2.69355  4.24690  2.90347  2.73739  3.18146  2.89801  2.37887  2.77519  2.98518  4.58477  3.61503
          0.02836  3.97260  4.69494  0.61958  0.77255  0.48576  0.95510
    249   2.32838  4.83517  2.84748  2.20742  4.15765  3.35519  3.62844  3.57129  2.04612  3.15903  3.97331  2.91147  3.79618  2.77678  2.81337  2.39425  2.54277  3.22565  5.37755  4.04226    261 - -
          2.68618  4.42225  2.77519  2.73123  3.46354  2.40513  3.72494  3.29354  2.67741  2.69355  4.24690  2.90347  2.73739  3.18146  2.89801  2.37887  2.77519  2.98518  4.58477  3.61503
          0.02836  3.97260  4.69494  0.61958  0.77255  0.48576  0.95510
    250   2.76572  4.62731  3.30894  2.83422  3.27098  3.56023  1.79359  3.13168  2.59344  2.68922  2.96260  3.24745  3.99132  3.07775  2.90047  2.88973  3.01594  2.92873  4.78461  3.31435    262 - -
          2.68618  4.42225  2.77519  2.73123  3.46354  2.40513  3.72494  3.29354  2.67741  2.69355  4.24690  2.90347  2.73739  3.18146  2.89801  2.37887  2.77519  2.98518  4.58477  3.61503
          0.02836  3.97260  4.69494  0.61958  0.77255  0.48576  0.95510
    251   2.39228  4.78348  3.01011  2.51445  4.14638  3.39205  3.64805  3.54300  2.10740  3.13228  3.96470  2.99580  2.36774  2.80577  2.39473  2.68597  2.89335  3.20945  5.34464  4.05130    263 - -
          2.68618  4.42225  2.77519  2.73123  3.46354  2.40513  3.72494  3.29354  2.67741  2.69355  4.24690  2.90347  2.73739  3.18146  2.89801  2.37887  2.77519  2.98518  4.58477  3.61503
          0.02836  3.97260  4.69494  0.61958  0.77255  0.48576  0.95510
    252   3.50619  4.84454  4.24702  3.97832  2.77445  3.84460  4.02743  3.53470  3.69869  2.91201  4.16377  4.10731  4.37084  4.08114  3.80921  3.70890  3.81180  3.42780  0.70549  2.77143    264 - -
          2.68618  4.42225  2.77519  2.73123  3.46354  2.40513  3.72494  3.29354  2.67741  2.69355  4.24690  2.90347  2.73739  3.18146  2.89801  2.37887  2.77519  2.98518  4.58477  3.61503
          0.10090  3.97260  2.56193  0.61958  0.77255  0.48576  0.95510
    253   3.09755  4.49257  4.49125  3.94292  1.86273  4.23255  4.32820  2.27376  3.81230  1.41143  2.37750  4.16808  4.48927  3.96225  3.97008  3.55519  3.32248  2.35122  4.70243  3.35444    265 - -
          2.68618  4.42225  2.77519  2.73123  3.46354  2.40513  3.72494  3.29354  2.67741  2.69355  4.24690  2.90347  2.73739  3.18146  2.89801  2.37887  2.77519  2.98518  4.58477  3.61503
          0.02061  3.89230        *  0.61958  0.77255  0.00000        *
//
HMMER3/b [3.0 | March 2010]
NAME  Hmmer.OG041.fa.rp.me
LENG  263
ALPH  amino
RF    no
CS    no
MAP   yes
DATE  Thu Oct 25 13:09:20 2018
NSEQ  26
EFFN  0.999756
CKSUM 1937600481
STATS LOCAL MSV      -10.5581  0.70242
STATS LOCAL VITERBI  -11.5737  0.70242
STATS LOCAL FORWARD   -5.2165  0.70242
HMM          A        C        D        E        F        G        H        I        K        L        M        N        P        Q        R        S        T        V        W        Y   
            m->m     m->i     m->d     i->m     i->i     d->m     d->d
  COMPO   2.63552  4.43127  2.90612  2.64780  3.34554  3.00387  3.54891  2.69993  2.58419  2.35144  3.50456  3.09516  3.39601  3.09471  3.01334  2.75634  2.92087  2.57875  4.50909  3.44534
          2.68618  4.42225  2.77519  2.73123  3.46354  2.40513  3.72494  3.29354  2.67741  2.69355  4.24690  2.90347  2.73739  3.18146  2.89801  2.37887  2.77519  2.98518  4.58477  3.61503
          0.03944  4.18974  3.74985  0.61958  0.77255  0.00000        *
      1   3.83224  5.05061  4.72466  4.44599  1.74604  4.51918  3.55747  3.52642  4.28734  2.83297  4.12349  4.18253  4.83531  4.25364  4.31739  3.90695  4.05822  3.45466  3.69035  0.74530      1 - -
          2.68618  4.42225  2.77519  2.73123  3.46354  2.40513  3.72494  3.29354  2.67741  2.69355  4.24690  2.90347  2.73739  3.18146  2.89801  2.37887  2.77519  2.98518  4.58477  3.61503
          0.02314  4.17344  4.89579  0.61958  0.77255  0.50583  0.92383
      2   2.62184  4.21611  3.72702  2.92571  3.35012  3.66137  3.94277  2.27733  2.93236  2.07440  3.32836  3.49566  4.03657  3.36026  3.36233  2.79464  2.63083  1.88141  4.84051  3.62691      2 - -
          2.68618  4.42225  2.77519  2.73123  3.46354  2.40513  3.72494  3.29354  2.67741  2.69355  4.24690  2.90347  2.73739  3.18146  2.89801  2.37887  2.77519  2.98518  4.58477  3.61503
          0.02314  4.17344  4.89579  0.61958  0.77255  0.50583  0.92383
      3   2.61305  4.11211  3.98639  3.40235  2.89535  3.70231  3.78756  2.13847  3.15321  1.81595  3.19919  3.64570  4.06956  3.52524  3.12866  2.98441  2.84474  2.05500  4.71641  3.51792      3 - -
          2.68618  4.42225  2.77519  2.73123  3.46354  2.40513  3.72494  3.29354  2.67741  2.69355  4.24690  2.90347  2.73739  3.18146  2.89801  2.37887  2.77519  2.98518  4.58477  3.61503
          0.02314  4.17344  4.89579  0.61958  0.77255  0.47341  0.97517
      4   2.60159  4.33155  3.46500  2.76641  3.46987  3.57577  3.64160  2.43202  2.60602  2.15380  3.14907  3.30502  3.95491  2.88247  3.02115  2.82008  2.83280  2.36657  4.91075  3.43044      4 - -
          2.68618  4.42225  2.77519  2.73123  3.46354  2.40513  3.72494  3.29354  2.67741  2.69355  4.24690  2.90347  2.73739  3.18146  2.89801  2.37887  2.77519  2.98518  4.58477  3.61503
          0.02276  4.18974  4.91209  0.61958  0.77255  0.48576  0.95510
      5   2.63649  4.65608  2.62116  2.10108  4.43465  3.07796  3.59310  3.90739  1.94771  3.40080  4.15196  2.62045  3.79839  2.61465  2.56174  2.60437  2.86779  3.48772  5.54328  4.14497      5 - -
          2.68618  4.42225  2.77519  2.73123  3.46354  2.40513  3.72494  3.29354  2.67741  2.69355  4.24690  2.90347  2.73739  3.18146  2.89801  2.37887  2.77519  2.98518  4.58477  3.61503
          0.02276  4.18974  4.91209  0.61958  0.77255  0.48576  0.95510
      6   2.64310  5.11969  2.49734  2.10645  4.44985  3.39321  3.59753  3.92531  2.08671  3.41647  4.16719  2.76879  3.25296  2.54300  2.62297  2.60828  2.54903  3.50288  5.55784  4.15524      6 - -
          2.68618  4.42225  2.77519  2.73123  3.46354  2.40513  3.72494  3.29354  2.67741  2.69355  4.24690  2.90347  2.73739  3.18146  2.89801  2.37887  2.77519  2.98518  4.58477  3.61503
          0.02276  4.18974  4.91209  0.61958  0.77255  0.48576  0.95510
      7   3.38718  4.67169  5.07877  4.55169  3.28969  4.71767  5.09923  1.31187  4.39052  1.10771  3.08946  4.78002  4.91195  4.53651  4.50477  4.10196  3.62308  2.03363  5.38365  4.26878      7 - -
          2.68618  4.42225  2.77519  2.73123  3.46354  2.40513  3.72494  3.29354  2.67741  2.69355  4.24690  2.90347  2.73739  3.18146  2.89801  2.37887  2.77519  2.98518  4.58477  3.61503
          0.02276  4.18974  4.91209  0.61958  0.77255  0.48576  0.95510
      8   3.10928  4.84088  3.84696  3.79231  4.90541  0.37316  4.88115  4.59416  4.01605  4.20373  5.19050  4.01276  4.24101  4.31570  4.20587  3.29211  3.61492  4.06091  5.90463  5.02212      8 - -
          2.68618  4.42225  2.77519  2.73123  3.46354  2.40513  3.72494  3.29354  2.67741  2.69355  4.24690  2.90347  2.73739  3.18146  2.89801  2.37887  2.77519  2.98518  4.58477  3.61503
          0.02276  4.18974  4.91209  0.61958  0.77255  0.48576  0.95510
      9   2.57492  4.95794  3.01152  2.44163  4.24731  3.45630  3.62330  3.67470  2.01173  3.22770  3.57865  2.96198  3.84373  2.35434  2.26436  2.49271  2.74678  3.19051  5.41721  4.07659      9 - -
          2.68618  4.42225  2.77519  2.73123  3.46354  2.40513  3.72494  3.29354  2.67741  2.69355  4.24690  2.90347  2.73739  3.18146  2.89801  2.37887  2.77519  2.98518  4.58477  3.61503
          0.02276  4.18974  4.91209  0.61958  0.77255  0.48576  0.95510
     10   3.10928  4.84088  3.84696  3.79231  4.90541  0.37316  4.88115  4.59416  4.01605  4.20373  5.19050  4.01276  4.24101  4.31570  4.20587  3.29211  3.61492  4.06091  5.90463  5.02212     10 - -
          2.68618  4.42225  2.77519  2.73123  3.46354  2.40513  3.72494  3.29354  2.67741  2.69355  4.24690  2.90347  2.73739  3.18146  2.89801  2.37887  2.77519  2.98518  4.58477  3.61503
          0.02276  4.18974  4.91209  0.61958  0.77255  0.48576  0.95510
     11   2.16055  4.53734  3.22068  2.70347  3.97774  3.13399  3.82365  3.36795  2.57048  3.02500  3.57066  3.13835  3.84713  3.02549  3.09739  1.74873  2.38492  3.03497  5.30855  4.02574     11 - -
          2.68618  4.42225  2.77519  2.73123  3.46354  2.40513  3.72494  3.29354  2.67741  2.69355  4.24690  2.90347  2.73739  3.18146  2.89801  2.37887  2.77519  2.98518  4.58477  3.61503
          0.02276  4.18974  4.91209  0.61958  0.77255  0.48576  0.95510
     12   3.84008  5.03960  4.76492  4.46709  1.18129  4.54327  2.90725  3.63703  4.30669  2.96528  4.19843  4.17051  4.84078  4.24561  4.32607  3.90172  4.05164  3.52451  3.64826  1.11014     12 - -
          2.68618  4.42225  2.77519  2.73123  3.46354  2.40513  3.72494  3.29354  2.67741  2.69355  4.24690  2.90347  2.73739  3.18146  2.89801  2.37887  2.77519  2.98518  4.58477  3.61503
          0.02276  4.18974  4.91209  0.61958  0.77255  0.48576  0.95510
     13   1.89244  4.32035  3.50688  3.35429  4.58759  0.93439  4.48680  3.97877  3.52278  3.71116  4.56189  3.48068  3.84407  3.78669  3.80201  2.56957  2.90537  3.39143  5.90661  4.72953     13 - -
          2.68618  4.42225  2.77519  2.73123  3.46354  2.40513  3.72494  3.29354  2.67741  2.69355  4.24690  2.90347  2.73739  3.18146  2.89801  2.37887  2.77519  2.98518  4.58477  3.61503
          0.02276  4.18974  4.91209  0.61958  0.77255  0.48576  0.95510
     14   2.64533  4.79230  3.08170  2.43903  4.03129  3.47563  3.66213  3.42961  1.80829  2.92020  3.67441  3.01990  3.86293  2.82135  2.67884  2.58546  2.60500  2.70824  5.29284  3.98041     14 - -
          2.68618  4.42225  2.77519  2.73123  3.46354  2.40513  3.72494  3.29354  2.67741  2.69355  4.24690  2.90347  2.73739  3.18146  2.89801  2.37887  2.77519  2.98518  4.58477  3.61503
          0.04161  4.18974  3.66507  0.61958  0.77255  0.48576  0.95510
     15   3.05214  4.52420  4.53182  4.21431  3.78864  4.02505  4.97102  2.08621  4.08729  2.42961  3.71749  4.35372  4.57636  4.43013  4.26982  3.55555  3.41102  0.71605  5.62024  4.36644     15 - -
          2.68618  4.42225  2.77519  2.73123  3.46354  2.40513  3.72494  3.29354  2.67741  2.69355  4.24690  2.90347  2.73739  3.18146  2.89801  2.37887  2.77519  2.98518  4.58477  3.61503
          0.02319  4.17133  4.89367  0.61958  0.77255  0.50839  0.91996
     16   2.83854  4.99716  3.26292  2.64977  4.30424  3.58947  3.33445  3.69657  1.42639  3.24109  4.07815  3.11702  3.96439  2.80291  2.21344  2.85997  3.04185  2.67001  5.39951  4.13693     16 - -
          2.68618  4.42225  2.77519  2.73123  3.46354  2.40513  3.72494  3.29354  2.67741  2.69355  4.24690  2.90347  2.73739  3.18146  2.89801  2.37887  2.77519  2.98518  4.58477  3.61503
          0.02319  4.17133  4.89367  0.61958  0.77255  0.50839  0.91996
     17   3.06579  4.56750  4.23863  3.69752  3.25021  4.11707  4.38841  2.42063  3.13504  0.94847  2.92248  4.00563  4.44389  3.78132  3.59873  3.45313  3.30229  2.43228  5.08511  3.90078     17 - -
          2.68618  4.42225  2.77519  2.73123  3.46354  2.40513  3.72494  3.29354  2.67741  2.69355  4.24690  2.90347  2.73739  3.18146  2.89801  2.37887  2.77519  2.98518  4.58477  3.61503
          0.02319  4.17133  4.89367  0.61958  0.77255  0.50839  0.91996
     18   2.19725  2.71476  3.57491  3.01298  3.41605  2.97227  3.35867  2.77424  2.95314  2.49726  3.39504  3.37752  3.96118  3.24676  3.27827  2.74416  2.82065  2.29457  4.87489  3.37554     18 - -
          2.68618  4.42225  2.77519  2.73123  3.46354  2.40513  3.72494  3.29354  2.67741  2.69355  4.24690  2.90347  2.73739  3.18146  2.89801  2.37887  2.77519  2.98518  4.58477  3.61503
          0.02319  4.17133  4.89367  0.61958  0.77255  0.50839  0.91996
     19   2.63332  4.63023  3.18641  2.54864  3.82301  3.50531  3.41049  2.70854  2.18933  2.56440  3.71595  3.09617  3.88830  2.81857  2.51364  2.72964  2.86060  2.93872  5.15482  3.06821     19 - -
          2.68618  4.42225  2.77519  2.73123  3.46354  2.40513  3.72494  3.29354  2.67741  2.69355  4.24690  2.90347  2.73739  3.18146  2.89801  2.37887  2.77519  2.98518  4.58477  3.61503
          0.02319  4.17133  4.89367  0.61958  0.77255  0.50839  0.91996
     20   2.67861  5.13700  2.20611  2.23342  4.44857  3.37917  3.28489  3.92075  2.34170  3.18545  4.19312  2.29700  3.81304  2.64920  2.90184  2.29123  2.91606  3.51104  5.58417  4.17793     20 - -
          2.68618  4.42225  2.77519  2.73123  3.46354  2.40513  3.72494  3.29354  2.67741  2.69355  4.24690  2.90347  2.73739  3.18146  2.89801  2.37887  2.77519  2.98518  4.58477  3.61503
          0.02319  4.17133  4.89367  0.61958  0.77255  0.50839  0.91996
     21   2.50081  5.02427  2.81519  2.05906  4.32876  3.39938  3.45280  3.78641  2.21646  3.20853  3.89148  2.72419  3.79589  2.52046  2.82942  2.37835  2.54373  3.39317  5.48111  4.09674     21 - -
          2.68618  4.42225  2.77519  2.73123  3.46354  2.40513  3.72494  3.29354  2.67741  2.69355  4.24690  2.90347  2.73739  3.18146  2.89801  2.37887  2.77519  2.98518  4.58477  3.61503
          0.02319  4.17133  4.89367  0.61958  0.77255  0.50839  0.91996
     22   2.56410  5.05624  2.56520  2.08343  3.88181  3.39365  3.58980  3.83715  2.06287  3.34815  3.92056  2.61246  3.79112  2.46544  2.82404  2.59387  2.84999  3.30898  5.50600  4.11320     22 - -
          2.68618  4.42225  2.77519  2.73123  3.46354  2.40513  3.72494  3.29354  2.67741  2.69355  4.24690  2.90347  2.73739  3.18146  2.89801  2.37887  2.77519  2.98518  4.58477  3.61503
          0.02319  4.17133  4.89367  0.61958  0.77255  0.50839  0.91996
     23   2.72813  5.04794  1.67224  2.34574  4.49611  3.30995  3.77904  3.95470  2.66126  3.51366  4.32090  2.73219  3.85486  2.93036  3.17026  2.39363  2.09256  3.54324  5.70598  4.30644     23 - -
          2.68618  4.42225  2.77520  2.73124  3.46354  2.40513  3.72495  3.29354  2.67741  2.69355  4.24690  2.90347  2.73731  3.18147  2.89801  2.37887  2.77520  2.98519  4.58477  3.61503
          0.05493  3.08017  4.89367  0.49077  0.94716  0.50839  0.91996
     24   2.70764  5.09315  2.57010  2.32333  4.39529  2.06354  3.47205  3.85148  2.38516  3.38862  4.17790  2.44579  3.83615  2.63919  2.95828  2.57727  2.77949  3.46746  5.57225  4.18120     25 - -
          2.68618  4.42225  2.77519  2.73123  3.46354  2.40513  3.72494  3.29354  2.67741  2.69355  4.24690  2.90347  2.73739  3.18146  2.89801  2.37887  2.77519  2.98518  4.58477  3.61503
          0.02319  4.17133  4.89367  0.61958  0.77255  0.50839  0.91996
     25   2.61175  4.54405  2.74808  2.17050  4.32065  3.40041  3.45225  3.55957  2.09377  3.30342  3.88394  2.72900  3.79347  2.34196  2.82411  2.54322  2.60720  3.38499  5.47361  4.09014     26 - -
          2.68618  4.42225  2.77519  2.73123  3.46354  2.40513  3.72494  3.29354  2.67741  2.69355  4.24690  2.90347  2.73739  3.18146  2.89801  2.37887  2.77519  2.98518  4.58477  3.61503
          0.02319  4.17133  4.89367  0.61958  0.77255  0.50839  0.91996
     26   2.59558  4.25980  3.57024  2.99907  3.15696  3.59797  3.58555  2.65417  2.93002  1.78306  3.22502  3.37555  3.78975  3.07791  2.96632  2.65764  2.82701  2.52791  4.84200  3.42238     27 - -
          2.68618  4.42225  2.77520  2.73123  3.46354  2.40513  3.72495  3.29354  2.67741  2.69355  4.24690  2.90347  2.73734  3.18147  2.89801  2.37887  2.77520  2.98519  4.58477  3.61503
          0.04636  3.27522  4.89367  0.51946  0.90347  0.50839  0.91996
     27   2.56658  3.48984  4.10068  3.53564  2.65903  3.78093  3.95617  2.56423  3.41684  2.22172  3.28013  3.73135  4.15304  3.63355  3.60685  3.07495  2.94618  2.31202  4.52735  1.72956     29 - -
          2.68618  4.42225  2.77519  2.73123  3.46354  2.40513  3.72494  3.29354  2.67741  2.69355  4.24690  2.90347  2.73739  3.18146  2.89801  2.37887  2.77519  2.98518  4.58477  3.61503
          0.02319  4.17133  4.89367  0.61958  0.77255  0.47187  0.97772
     28   0.63834  4.38326  3.81701  3.63762  4.40014  3.19674  4.61739  3.57572  3.66304  3.44146  4.44748  3.69667  3.96711  3.97632  3.88254  2.73561  3.03569  3.17302  5.79405  4.63485     30 - -
          2.68618  4.42225  2.77519  2.73123  3.46354  2.40513  3.72494  3.29354  2.67741  2.69355  4.24690  2.90347  2.73739  3.18146  2.89801  2.37887  2.77519  2.98518  4.58477  3.61503
          0.02276  4.18974  4.91209  0.61958  0.77255  0.48576  0.95510
     29   3.18164  4.49738  4.90692  4.34477  3.31532  4.48735  4.86678  1.56663  4.22130  1.69054  1.84053  4.54291  4.73003  4.36374  4.34253  3.82984  3.41444  1.68992  5.26828  4.15881     31 - -
          2.68618  4.42225  2.77519  2.73123  3.46354  2.40513  3.72494  3.29354  2.67741  2.69355  4.24690  2.90347  2.73739  3.18146  2.89801  2.37887  2.77519  2.98518  4.58477  3.61503
          0.02276  4.18974  4.91209  0.61958  0.77255  0.48576  0.95510
     30   3.29546  5.24409  3.49077  3.06762  4.70467  3.73593  3.98007  4.15766  0.67263  3.65883  4.61453  3.47343  4.22315  3.16165  2.54906  3.32341  3.53046  3.85177  5.63637  4.50141     32 - -
          2.68618  4.42225  2.77519  2.73123  3.46354  2.40513  3.72494  3.29354  2.67741  2.69355  4.24690  2.90347  2.73739  3.18146  2.89801  2.37887  2.77519  2.98518  4.58477  3.61503
          0.02276  4.18974  4.91209  0.61958  0.77255  0.48576  0.95510
     31   2.93268  4.31625  4.49183  3.48816  3.19792  4.16949  4.55519  1.40087  3.83258  2.22039  3.36458  4.16633  4.49963  4.07313  4.02745  3.49123  3.17553  1.36422  5.18013  3.97762     33 - -
          2.68618  4.42225  2.77519  2.73123  3.46354  2.40513  3.72494  3.29354  2.67741  2.69355  4.24690  2.90347  2.73739  3.18146  2.89801  2.37887  2.77519  2.98518  4.58477  3.61503
          0.02276  4.18974  4.91209  0.61958  0.77255  0.48576  0.95510
     32   2.86661  3.34186  4.66022  4.06702  2.19641  4.06385  4.38641  1.81683  3.90340  1.61226  2.66071  4.16321  4.37826  4.03352  3.96981  3.38030  3.09621  2.19304  4.84916  3.69274     34 - -
          2.68618  4.42225  2.77519  2.73123  3.46354  2.40513  3.72494  3.29354  2.67741  2.69355  4.24690  2.90347  2.73739  3.18146  2.89801  2.37887  2.77519  2.98518  4.58477  3.61503
          0.02276  4.18974  4.91209  0.61958  0.77255  0.48576  0.95510
     33   2.69292  5.12737  2.37724  2.31690  4.43760  3.38559  2.80292  3.90977  2.42597  3.42430  4.19721  2.28714  3.82646  2.76467  2.76026  2.11376  2.93298  3.50666  5.58486  4.18310     35 - -
          2.68618  4.42225  2.77519  2.73123  3.46354  2.40513  3.72494  3.29354  2.67741  2.69355  4.24690  2.90347  2.73739  3.18146  2.89801  2.37887  2.77519  2.98518  4.58477  3.61503
          0.02276  4.18974  4.91209  0.61958  0.77255  0.48576  0.95510
     34   3.20659  5.31394  3.63846  2.93547  4.81201  3.79401  3.70051  4.14513  1.01510  3.55317  4.42854  3.32117  4.15399  2.83192  1.73249  3.19297  3.35948  3.82485  5.56230  4.41934     36 - -
          2.68618  4.42225  2.77519  2.73123  3.46354  2.40513  3.72494  3.29354  2.67741  2.69355  4.24690  2.90347  2.73739  3.18146  2.89801  2.37887  2.77519  2.98518  4.58477  3.61503
          0.02276  4.18974  4.91209  0.61958  0.77255  0.48576  0.95510
     35   2.45828  4.89093  2.85914  2.31518  3.87756  3.42759  3.62667  3.44139  2.24456  3.05721  3.95654  2.94054  3.81964  2.76118  2.55268  2.06573  2.77150  3.23652  5.37751  4.02588     37 - -
          2.68618  4.42225  2.77519  2.73123  3.46354  2.40513  3.72494  3.29354  2.67741  2.69355  4.24690  2.90347  2.73739  3.18146  2.89801  2.37887  2.77519  2.98518  4.58477  3.61503
          0.02276  4.18974  4.91209  0.61958  0.77255  0.48576  0.95510
     36   2.61880  4.62751  3.16097  2.59576  3.46119  3.49442  3.56798  3.08440  2.11067  2.60002  3.40171  3.08324  3.87941  2.76737  2.37939  2.71294  2.84854  2.82338  5.15858  3.70700     38 - -
          2.68618  4.42225  2.77519  2.73123  3.46354  2.40513  3.72494  3.29354  2.67741  2.69355  4.24690  2.90347  2.73739  3.18146  2.89801  2.37887  2.77519  2.98518  4.58477  3.61503
          0.02276  4.18974  4.91209  0.61958  0.77255  0.48576  0.95510
     37   3.23175  4.58736  4.80698  4.22965  2.93461  4.45423  4.75301  2.19196  4.10772  0.90681  2.50525  4.46744  4.67528  4.21765  4.23140  3.78025  3.22302  2.25704  5.13388  4.05601     39 - -
          2.68618  4.42225  2.77519  2.73123  3.46354  2.40513  3.72494  3.29354  2.67741  2.69355  4.24690  2.90347  2.73739  3.18146  2.89801  2.37887  2.77519  2.98518  4.58477  3.61503
          0.02276  4.18974  4.91209  0.61958  0.77255  0.48576  0.95510
     38   2.50351  4.38515  3.07300  2.51169  3.94803  3.34190  3.66878  3.11268  2.10503  2.68742  3.37357  2.78436  3.85166  2.69352  2.59805  2.60205  2.84526  3.05043  5.24608  3.93269     40 - -
          2.68618  4.42225  2.77519  2.73123  3.46354  2.40513  3.72494  3.29354  2.67741  2.69355  4.24690  2.90347  2.73739  3.18146  2.89801  2.37887  2.77519  2.98518  4.58477  3.61503
          0.02276  4.18974  4.91209  0.61958  0.77255  0.48576  0.95510
     39   2.76974  5.15315  2.86062  2.45209  4.50842  3.48884  3.43992  3.94502  1.61363  3.42751  4.21171  2.62754  3.88651  2.74075  2.09296  2.65365  2.98676  3.55492  5.54646  4.21142     41 - -
          2.68618  4.42225  2.77519  2.73123  3.46354  2.40513  3.72494  3.29354  2.67741  2.69355  4.24690  2.90347  2.73739  3.18146  2.89801  2.37887  2.77519  2.98518  4.58477  3.61503
          0.02276  4.18974  4.91209  0.61958  0.77255  0.48576  0.95510
     40   2.61765  4.74219  2.94629  2.50712  3.96298  3.30215  3.66628  2.85761  2.00358  2.77101  3.46979  3.01470  3.85131  2.62277  2.69261  2.67347  2.84783  2.90677  5.25552  3.94058     42 - -
          2.68618  4.42225  2.77519  2.73123  3.46354  2.40513  3.72494  3.29354  2.67741  2.69355  4.24690  2.90347  2.73739  3.18146  2.89801  2.37887  2.77519  2.98518  4.58477  3.61503
          0.02276  4.18974  4.91209  0.61958  0.77255  0.48576  0.95510
     41   2.22476  4.77174  3.06033  2.41503  3.50702  3.46294  3.50224  3.40724  2.13152  3.02251  3.84675  3.00699  3.85050  2.74372  2.41929  2.67304  2.78070  3.09864  4.22153  3.95875     43 - -
          2.68618  4.42225  2.77519  2.73123  3.46354  2.40513  3.72494  3.29354  2.67741  2.69355  4.24690  2.90347  2.73739  3.18146  2.89801  2.37887  2.77519  2.98518  4.58477  3.61503
          0.02276  4.18974  4.91209  0.61958  0.77255  0.48576  0.95510
     42   2.61286  4.64378  3.13374  2.41052  3.84154  2.71086  3.69639  2.82235  2.33471  2.71225  3.55979  2.96769  3.87035  2.89015  2.69903  2.69979  2.84360  2.61719  5.17596  3.88075     44 - -
          2.68618  4.42225  2.77519  2.73123  3.46354  2.40513  3.72494  3.29354  2.67741  2.69355  4.24690  2.90347  2.73739  3.18146  2.89801  2.37887  2.77519  2.98518  4.58477  3.61503
          0.18306  4.18974  1.88300  0.61958  0.77255  0.48576  0.95510
     43   2.45671  4.33783  3.35352  2.79189  3.06509  3.06122  3.76343  2.85106  2.55096  2.27831  3.44257  3.21842  3.89809  3.06452  3.11936  2.44169  2.79425  2.56429  4.91130  3.37068     45 - -
          2.68629  4.42237  2.77537  2.73150  3.46379  2.40471  3.72537  3.29378  2.67711  2.69363  4.24562  2.90389  2.73654  3.18164  2.89731  2.37910  2.77549  2.98553  4.58469  3.61545
          0.43976  1.05784  4.75569  1.90928  0.16039  0.39400  1.12194
     44   2.65070  5.04355  2.77562  2.36660  4.35479  2.48039  3.61235  3.80745  1.96320  3.19173  4.10285  2.90369  3.39375  2.54816  2.65195  2.56689  2.88166  3.41794  5.49714  4.12164     71 - -
          2.68618  4.42225  2.77519  2.73123  3.46354  2.40513  3.72494  3.29354  2.67741  2.69355  4.24690  2.90347  2.73739  3.18146  2.89801  2.37887  2.77519  2.98518  4.58477  3.61503
          0.02276  4.18974  4.91209  0.61958  0.77255  0.48576  0.95510
     45   2.49767  4.98088  2.83195  2.18101  3.84807  3.14236  3.60415  3.71997  2.26677  3.06884  4.03662  2.72049  3.38556  2.62313  2.71437  2.37234  2.78686  3.34170  5.44779  3.80666     72 - -
          2.68618  4.42225  2.77519  2.73123  3.46354  2.40513  3.72494  3.29354  2.67741  2.69355  4.24690  2.90347  2.73739  3.18146  2.89801  2.37887  2.77519  2.98518  4.58477  3.61503
          0.02276  4.18974  4.91209  0.61958  0.77255  0.48576  0.95510
     46   2.55239  5.05207  2.74263  2.16525  4.36722  3.07850  3.59109  3.83221  2.21274  3.23576  3.82908  2.63286  3.62586  2.61717  2.60890  2.43550  2.62357  3.42665  5.50276  4.11107     73 - -
          2.68618  4.42225  2.77519  2.73123  3.46354  2.40513  3.72494  3.29354  2.67741  2.69355  4.24690  2.90347  2.73739  3.18146  2.89801  2.37887  2.77519  2.98518  4.58477  3.61503
          0.02276  4.18974  4.91209  0.61958  0.77255  0.48576  0.95510
     47   2.56072  4.89730  2.90742  2.41854  4.22691  3.23352  3.43636  3.66276  2.45302  3.23431  4.03012  2.30964  3.42054  2.71926  2.92244  2.20417  2.33843  3.29822  5.44472  4.08892     74 - -
          2.68618  4.42225  2.77519  2.73123  3.46354  2.40513  3.72494  3.29354  2.67741  2.69355  4.24690  2.90347  2.73739  3.18146  2.89801  2.37887  2.77519  2.98518  4.58477  3.61503
          0.02276  4.18974  4.91209  0.61958  0.77255  0.48576  0.95510
     48   2.05612  4.65739  3.11583  2.56263  3.87222  3.33934  3.69786  3.26574  2.46053  2.67105  3.40438  3.05668  2.97766  2.64164  2.97054  2.54009  2.84454  2.97869  5.19974  3.90061     75 - -
          2.68618  4.42225  2.77519  2.73123  3.46354  2.40513  3.72494  3.29354  2.67741  2.69355  4.24690  2.90347  2.73739  3.18146  2.89801  2.37887  2.77519  2.98518  4.58477  3.61503
          0.02276  4.18974  4.91209  0.61958  0.77255  0.48576  0.95510
     49   2.63082  4.09175  4.13422  3.38318  3.01868  3.74177  4.03545  2.32808  3.41568  1.61303  2.60029  3.73708  4.10397  3.44023  3.57991  3.03141  2.86200  2.32726  4.22924  3.00791     76 - -
          2.68618  4.42225  2.77519  2.73123  3.46354  2.40513  3.72494  3.29354  2.67741  2.69355  4.24690  2.90347  2.73739  3.18146  2.89801  2.37887  2.77519  2.98518  4.58477  3.61503
          0.02276  4.18974  4.91209  0.61958  0.77255  0.48576  0.95510
     50   2.65158  5.04233  2.11954  2.06608  4.33630  3.39778  3.42184  3.79132  2.40343  3.32663  3.29242  2.80815  3.81468  2.74672  2.89175  2.43323  2.69087  3.40639  5.50702  4.12120     77 - -
          2.68618  4.42225  2.77519  2.73123  3.46354  2.40513  3.72494  3.29354  2.67741  2.69355  4.24690  2.90347  2.73739  3.18146  2.89801  2.37887  2.77519  2.98518  4.58477  3.61503
          0.02276  4.18974  4.91209  0.61958  0.77255  0.48576  0.95510
     51   2.56433  5.03888  2.18310  2.29859  4.34761  3.40315  3.33263  3.60491  2.20501  3.15545  4.09020  2.71660  3.79869  2.63574  2.67310  2.60200  2.75989  3.28238  5.49255  4.10598     78 - -
          2.68618  4.42225  2.77519  2.73123  3.46354  2.40513  3.72494  3.29354  2.67741  2.69355  4.24690  2.90347  2.73739  3.18146  2.89801  2.37887  2.77519  2.98518  4.58477  3.61503
          0.02276  4.18974  4.91209  0.61958  0.77255  0.48576  0.95510
     52   2.96520  4.42892  4.85805  4.31550  3.53949  4.47458  4.92772  1.63451  4.20961  1.85748  3.11311  4.52110  4.75261  4.42344  4.37834  3.82446  3.36482  1.08378  5.42730  4.25796     79 - -
          2.68618  4.42225  2.77519  2.73123  3.46354  2.40513  3.72494  3.29354  2.67741  2.69355  4.24690  2.90347  2.73739  3.18146  2.89801  2.37887  2.77519  2.98518  4.58477  3.61503
          0.02276  4.18974  4.91209  0.61958  0.77255  0.48576  0.95510
     53   2.62377  4.69805  3.11320  2.36519  3.90687  3.48030  3.68105  3.30463  2.26974  2.62188  3.28851  3.04619  3.86618  2.58694  2.45519  2.69489  2.85296  3.01434  4.25068  3.33229     80 - -
          2.68618  4.42225  2.77519  2.73123  3.46354  2.40513  3.72494  3.29354  2.67741  2.69355  4.24690  2.90347  2.73739  3.18146  2.89801  2.37887  2.77519  2.98518  4.58477  3.61503
          0.02276  4.18974  4.91209  0.61958  0.77255  0.48576  0.95510
     54   2.84040  5.11312  3.20053  2.58800  4.47508  3.28059  3.63789  3.87383  1.83881  3.11717  4.17928  3.07201  3.94731  2.35995  1.70534  2.83169  2.88743  3.51950  5.48799  4.21063     81 - -
          2.68618  4.42225  2.77519  2.73123  3.46354  2.40513  3.72494  3.29354  2.67741  2.69355  4.24690  2.90347  2.73739  3.18146  2.89801  2.37887  2.77519  2.98518  4.58477  3.61503
          0.02276  4.18974  4.91209  0.61958  0.77255  0.48576  0.95510
     55   3.26787  5.40747  2.67393  0.64549  4.80011  3.51002  4.14094  4.32051  3.06543  3.89120  4.86454  3.16594  4.13365  3.35832  3.49814  3.22499  3.57880  3.97615  5.91030  4.64957     82 - -
          2.68618  4.42225  2.77519  2.73123  3.46354  2.40513  3.72494  3.29354  2.67741  2.69355  4.24690  2.90347  2.73739  3.18146  2.89801  2.37887  2.77519  2.98518  4.58477  3.61503
          0.02276  4.18974  4.91209  0.61958  0.77255  0.48576  0.95510
     56   3.20137  4.48264  5.01003  4.47990  3.54970  4.60062  5.09180  1.14995  4.37185  2.03111  2.83227  4.67613  4.85599  4.57220  4.52525  3.96948  3.44851  1.34704  5.51958  4.36214     83 - -
          2.68618  4.42225  2.77519  2.73123  3.46354  2.40513  3.72494  3.29354  2.67741  2.69355  4.24690  2.90347  2.73739  3.18146  2.89801  2.37887  2.77519  2.98518  4.58477  3.61503
          0.02276  4.18974  4.91209  0.61958  0.77255  0.48576  0.95510
     57   1.59988  4.73971  2.79996  2.53065  4.07192  3.40076  3.73556  3.46797  2.35806  3.10038  3.72188  3.02626  3.85629  2.90712  2.99519  2.47726  2.88432  3.14136  5.35950  4.04187     84 - -
          2.68618  4.42225  2.77519  2.73123  3.46354  2.40513  3.72494  3.29354  2.67741  2.69355  4.24690  2.90347  2.73739  3.18146  2.89801  2.37887  2.77519  2.98518  4.58477  3.61503
          0.02276  4.18974  4.91209  0.61958  0.77255  0.48576  0.95510
     58   3.26214  4.55148  5.01327  4.52013  3.57974  4.64132  5.19562  0.90236  4.38139  1.96768  3.38177  4.73232  4.91810  4.63167  4.55525  4.04081  3.52412  1.61160  5.61632  4.42162     85 - -
          2.68618  4.42225  2.77519  2.73123  3.46354  2.40513  3.72494  3.29354  2.67741  2.69355  4.24690  2.90347  2.73739  3.18146  2.89801  2.37887  2.77519  2.98518  4.58477  3.61503
          0.02276  4.18974  4.91209  0.61958  0.77255  0.48576  0.95510
     59   3.43614  4.77566  4.94511  4.39318  3.11656  4.64267  4.92873  2.30144  4.19686  0.96652  1.66565  4.65887  4.82462  4.33525  4.31142  4.00702  3.65884  2.46623  5.22049  4.14691     86 - -
          2.68618  4.42225  2.77519  2.73123  3.46354  2.40513  3.72494  3.29354  2.67741  2.69355  4.24690  2.90347  2.73739  3.18146  2.89801  2.37887  2.77519  2.98518  4.58477  3.61503
          0.02276  4.18974  4.91209  0.61958  0.77255  0.48576  0.95510
     60   3.29546  5.24409  3.49077  3.06762  4.70467  3.73593  3.98007  4.15766  0.67263  3.65883  4.61453  3.47343  4.22315  3.16165  2.54906  3.32341  3.53046  3.85177  5.63637  4.50141     87 - -
          2.68618  4.42225  2.77519  2.73123  3.46354  2.40513  3.72494  3.29354  2.67741  2.69355  4.24690  2.90347  2.73739  3.18146  2.89801  2.37887  2.77519  2.98518  4.58477  3.61503
          0.02276  4.18974  4.91209  0.61958  0.77255  0.48576  0.95510
     61   2.78040  5.03831  3.15600  2.55212  4.35856  3.54210  3.45783  3.76701  1.47447  3.01311  3.67240  2.87059  3.91740  2.61606  2.33826  2.78208  2.98936  3.42128  5.44307  4.14800     88 - -
          2.68618  4.42225  2.77519  2.73123  3.46354  2.40513  3.72494  3.29354  2.67741  2.69355  4.24690  2.90347  2.73739  3.18146  2.89801  2.37887  2.77519  2.98518  4.58477  3.61503
          0.02276  4.18974  4.91209  0.61958  0.77255  0.48576  0.95510
     62   3.45492  4.78229  5.00235  4.44393  3.13189  4.69234  4.99252  2.26190  4.26662  0.75458  2.39362  4.71342  4.85837  4.38142  4.37868  4.05347  3.67741  2.32484  5.26122  4.20906     89 - -
          2.68618  4.42225  2.77519  2.73123  3.46354  2.40513  3.72494  3.29354  2.67741  2.69355  4.24690  2.90347  2.73739  3.18146  2.89801  2.37887  2.77519  2.98518  4.58477  3.61503
          0.02276  4.18974  4.91209  0.61958  0.77255  0.48576  0.95510
     63   2.57430  4.57881  2.09722  2.35946  4.30280  3.40140  3.19637  3.75519  2.38943  3.29569  4.07223  2.36632  3.81026  2.74125  2.80065  2.54697  2.86808  3.16483  5.47855  4.09963     90 - -
          2.68618  4.42225  2.77519  2.73123  3.46354  2.40513  3.72494  3.29354  2.67741  2.69355  4.24690  2.90347  2.73739  3.18146  2.89801  2.37887  2.77519  2.98518  4.58477  3.61503
          0.02276  4.18974  4.91209  0.61958  0.77255  0.48576  0.95510
     64   3.40929  5.14819  3.49941  3.30260  3.55988  3.76053  0.61974  4.16296  3.13953  3.61075  4.68806  3.69430  4.33594  3.67638  3.38001  3.48071  3.72844  3.89233  5.01723  3.50419     91 - -
          2.68618  4.42225  2.77519  2.73123  3.46354  2.40513  3.72494  3.29354  2.67741  2.69355  4.24690  2.90347  2.73739  3.18146  2.89801  2.37887  2.77519  2.98518  4.58477  3.61503
          0.02276  4.18974  4.91209  0.61958  0.77255  0.48576  0.95510
     65   2.66041  4.55337  3.38670  2.95903  3.89022  3.43432  3.98497  2.83822  2.78554  2.90743  3.88346  3.33378  1.37127  3.24078  2.92263  2.81537  2.99045  2.95992  5.30736  4.02490     92 - -
          2.68618  4.42225  2.77519  2.73123  3.46354  2.40513  3.72494  3.29354  2.67741  2.69355  4.24690  2.90347  2.73739  3.18146  2.89801  2.37887  2.77519  2.98518  4.58477  3.61503
          0.02276  4.18974  4.91209  0.61958  0.77255  0.48576  0.95510
     66   2.94508  5.12711  2.66691  2.52201  4.12803  3.41004  3.32715  4.07150  2.73350  3.60487  4.49947  1.07638  3.99910  3.11980  3.12278  2.93885  3.25513  3.69432  5.47753  3.99543     93 - -
          2.68618  4.42225  2.77519  2.73123  3.46354  2.40513  3.72494  3.29354  2.67741  2.69355  4.24690  2.90347  2.73739  3.18146  2.89801  2.37887  2.77519  2.98518  4.58477  3.61503
          0.02276  4.18974  4.91209  0.61958  0.77255  0.48576  0.95510
     67   3.07128  3.53729  4.91835  4.38135  3.59741  4.43918  4.93419  1.35496  4.26950  2.05210  3.43708  4.53559  4.73977  4.48500  4.41526  3.79715  3.32184  1.18561  5.42929  4.23606     94 - -
          2.68618  4.42225  2.77519  2.73123  3.46354  2.40513  3.72494  3.29354  2.67741  2.69355  4.24690  2.90347  2.73739  3.18146  2.89801  2.37887  2.77519  2.98518  4.58477  3.61503
          0.02276  4.18974  4.91209  0.61958  0.77255  0.48576  0.95510
     68   3.20851  4.49963  4.97070  4.46791  3.66227  4.60316  5.16779  1.60450  4.35246  2.06319  3.46312  4.68152  4.89119  4.61362  4.54395  3.99117  3.46990  0.88147  5.64787  4.43924     95 - -
          2.68618  4.42225  2.77519  2.73123  3.46354  2.40513  3.72494  3.29354  2.67741  2.69355  4.24690  2.90347  2.73739  3.18146  2.89801  2.37887  2.77519  2.98518  4.58477  3.61503
          0.02276  4.18974  4.91209  0.61958  0.77255  0.48576  0.95510
     69   2.59664  5.13321  3.01418  2.32778  4.48683  3.48730  3.35926  3.92345  1.77398  3.40729  4.18644  2.71276  3.87477  2.59308  2.07498  2.71972  2.86607  3.53176  5.52868  4.19188     96 - -
          2.68618  4.42225  2.77519  2.73123  3.46354  2.40513  3.72494  3.29354  2.67741  2.69355  4.24690  2.90347  2.73739  3.18146  2.89801  2.37887  2.77519  2.98518  4.58477  3.61503
          0.02276  4.18974  4.91209  0.61958  0.77255  0.48576  0.95510
     70   3.53202  4.90692  4.69853  4.35150  3.28922  4.38171  4.90937  2.52143  4.11692  0.56391  3.23347  4.59681  4.76983  4.40741  4.23619  4.00827  3.81578  2.63897  5.27097  4.06369     97 - -
          2.68618  4.42225  2.77519  2.73123  3.46354  2.40513  3.72494  3.29354  2.67741  2.69355  4.24690  2.90347  2.73739  3.18146  2.89801  2.37887  2.77519  2.98518  4.58477  3.61503
          0.02276  4.18974  4.91209  0.61958  0.77255  0.48576  0.95510
     71   2.60102  4.17213  3.77314  3.19769  2.83279  3.64792  3.43903  2.37196  2.91455  2.28646  3.28233  3.36222  4.02140  3.24476  3.38224  2.91557  2.83273  2.14790  4.74466  2.53986     98 - -
          2.68618  4.42225  2.77519  2.73123  3.46354  2.40513  3.72494  3.29354  2.67741  2.69355  4.24690  2.90347  2.73739  3.18146  2.89801  2.37887  2.77519  2.98518  4.58477  3.61503
          0.02276  4.18974  4.91209  0.61958  0.77255  0.48576  0.95510
     72   2.93207  5.32224  2.48056  1.11212  4.64678  3.38009  3.80218  4.09768  2.62085  3.63089  4.48213  2.87953  3.93639  2.69504  3.07277  2.87389  2.98237  3.71889  5.81072  4.40292     99 - -
          2.68618  4.42225  2.77519  2.73123  3.46354  2.40513  3.72494  3.29354  2.67741  2.69355  4.24690  2.90347  2.73739  3.18146  2.89801  2.37887  2.77519  2.98518  4.58477  3.61503
          0.02276  4.18974  4.91209  0.61958  0.77255  0.48576  0.95510
     73   3.12408  4.49630  4.78879  4.34708  3.70115  4.35560  5.07935  1.78265  4.20464  2.24675  3.54562  4.52783  4.76596  4.51560  4.40491  3.78067  3.42565  0.80190  5.64709  4.39580    100 - -
          2.68618  4.42225  2.77519  2.73123  3.46354  2.40513  3.72494  3.29354  2.67741  2.69355  4.24690  2.90347  2.73739  3.18146  2.89801  2.37887  2.77519  2.98518  4.58477  3.61503
          0.02276  4.18974  4.91209  0.61958  0.77255  0.48576  0.95510
     74   3.34801  4.62988  5.07913  4.53032  3.30799  4.70251  5.08131  1.15991  4.38858  1.32416  2.86546  4.75606  4.89066  4.52087  4.50393  4.06855  3.57944  1.99535  5.38479  4.29119    101 - -
          2.68618  4.42225  2.77519  2.73123  3.46354  2.40513  3.72494  3.29354  2.67741  2.69355  4.24690  2.90347  2.73739  3.18146  2.89801  2.37887  2.77519  2.98518  4.58477  3.61503
          0.02276  4.18974  4.91209  0.61958  0.77255  0.48576  0.95510
     75   3.08535  5.60412  0.94370  2.21863  4.92546  3.30562  3.93268  4.51977  3.01558  4.02855  4.90948  2.29393  3.96611  3.11793  3.63256  2.97166  3.40442  4.07360  6.13751  4.61391    102 - -
          2.68618  4.42225  2.77519  2.73123  3.46354  2.40513  3.72494  3.29354  2.67741  2.69355  4.24690  2.90347  2.73739  3.18146  2.89801  2.37887  2.77519  2.98518  4.58477  3.61503
          0.02276  4.18974  4.91209  0.61958  0.77255  0.48576  0.95510
     76   2.94363  5.37208  1.12608  2.26422  4.46923  3.34757  3.81797  4.14594  2.79319  3.68269  4.53364  2.57181  3.92866  2.99890  3.34103  2.87113  3.22325  3.75821  5.75464  3.55237    103 - -
          2.68618  4.42225  2.77519  2.73123  3.46354  2.40513  3.72494  3.29354  2.67741  2.69355  4.24690  2.90347  2.73739  3.18146  2.89801  2.37887  2.77519  2.98518  4.58477  3.61503
          0.02276  4.18974  4.91209  0.61958  0.77255  0.48576  0.95510
     77   2.81956  5.00303  2.43008  2.46667  4.43908  3.34011  3.90244  3.92450  2.79522  3.51326  4.37790  2.98625  1.29170  2.83855  3.24519  2.83454  3.13950  3.54561  5.70022  4.33368    104 - -
          2.68618  4.42225  2.77519  2.73123  3.46354  2.40513  3.72494  3.29354  2.67741  2.69355  4.24690  2.90347  2.73739  3.18146  2.89801  2.37887  2.77519  2.98518  4.58477  3.61503
          0.02276  4.18974  4.91209  0.61958  0.77255  0.48576  0.95510
     78   2.51456  5.05176  2.74151  2.14707  4.36587  3.25475  3.59293  3.82993  2.18339  3.10087  3.75399  2.53998  3.79517  2.48934  2.72413  2.41801  2.85081  3.42580  5.50253  4.11184    105 - -
          2.68618  4.42225  2.77519  2.73123  3.46354  2.40513  3.72494  3.29354  2.67741  2.69355  4.24690  2.90347  2.73739  3.18146  2.89801  2.37887  2.77519  2.98518  4.58477  3.61503
          0.02276  4.18974  4.91209  0.61958  0.77255  0.48576  0.95510
     79   2.56595  4.49032  2.76485  2.08157  4.18472  3.21604  3.27934  3.45034  2.39280  3.00586  3.70935  2.54383  3.81190  2.74737  2.86802  2.46339  2.78735  3.13178  5.39683  4.03716    106 - -
          2.68618  4.42225  2.77519  2.73123  3.46354  2.40513  3.72494  3.29354  2.67741  2.69355  4.24690  2.90347  2.73739  3.18146  2.89801  2.37887  2.77519  2.98518  4.58477  3.61503
          0.02276  4.18974  4.91209  0.61958  0.77255  0.48576  0.95510
     80   2.89980  5.41446  1.31925  1.97590  4.69559  3.34386  3.76926  4.19063  2.68010  3.23346  4.50869  2.64898  3.89546  2.77883  3.22485  2.81784  3.16305  3.77893  5.86135  4.40189    107 - -
          2.68618  4.42225  2.77519  2.73123  3.46354  2.40513  3.72494  3.29354  2.67741  2.69355  4.24690  2.90347  2.73739  3.18146  2.89801  2.37887  2.77519  2.98518  4.58477  3.61503
          0.02276  4.18974  4.91209  0.61958  0.77255  0.48576  0.95510
     81   2.65303  4.44083  2.96524  2.41222  4.26872  3.43956  3.19082  3.70863  1.75277  3.25448  4.04171  2.55157  3.83210  2.62852  2.77403  2.47604  2.88080  3.34357  5.43718  3.84544    108 - -
          2.68618  4.42225  2.77519  2.73123  3.46354  2.40513  3.72494  3.29354  2.67741  2.69355  4.24690  2.90347  2.73739  3.18146  2.89801  2.37887  2.77519  2.98518  4.58477  3.61503
          0.02276  4.18974  4.91209  0.61958  0.77255  0.48576  0.95510
     82   3.21050  4.55479  4.84759  4.26715  2.85391  4.43557  4.70892  1.96668  4.13829  0.93856  2.79760  4.46978  4.65861  4.22834  4.23586  3.76177  3.42995  2.27295  5.06417  3.65550    109 - -
          2.68618  4.42225  2.77519  2.73123  3.46354  2.40513  3.72494  3.29354  2.67741  2.69355  4.24690  2.90347  2.73739  3.18146  2.89801  2.37887  2.77519  2.98518  4.58477  3.61503
          0.02276  4.18974  4.91209  0.61958  0.77255  0.48576  0.95510
     83   3.27346  3.66414  4.50972  4.06596  1.89447  4.19305  3.69093  3.07458  3.92058  2.61177  3.73951  4.01810  4.54321  4.01087  4.02863  3.52655  3.51111  2.93794  3.91946  1.02707    110 - -
          2.68618  4.42225  2.77519  2.73123  3.46354  2.40513  3.72494  3.29354  2.67741  2.69355  4.24690  2.90347  2.73739  3.18146  2.89801  2.37887  2.77519  2.98518  4.58477  3.61503
          0.02276  4.18974  4.91209  0.61958  0.77255  0.48576  0.95510
     84   3.40845  4.70787  5.08133  4.50708  3.14066  4.69542  4.99725  1.86473  4.36614  1.00664  1.91965  4.74285  4.84841  4.42443  4.44657  4.04574  3.62452  2.33040  5.24490  4.21252    111 - -
          2.68618  4.42225  2.77519  2.73123  3.46354  2.40513  3.72494  3.29354  2.67741  2.69355  4.24690  2.90347  2.73739  3.18146  2.89801  2.37887  2.77519  2.98518  4.58477  3.61503
          0.02276  4.18974  4.91209  0.61958  0.77255  0.48576  0.95510
     85   2.89303  4.35592  4.28345  3.73815  3.51132  4.02966  4.44037  1.88798  3.54043  2.27911  3.41858  4.00062  4.40707  3.88195  3.25622  3.36103  3.15063  1.11510  5.19595  3.98239    112 - -
          2.68618  4.42225  2.77519  2.73123  3.46354  2.40513  3.72494  3.29354  2.67741  2.69355  4.24690  2.90347  2.73739  3.18146  2.89801  2.37887  2.77519  2.98518  4.58477  3.61503
          0.02276  4.18974  4.91209  0.61958  0.77255  0.48576  0.95510
     86   2.74385  4.21205  4.17263  3.58914  2.15398  3.85353  4.14058  2.40703  3.46798  1.70176  2.50274  3.81857  4.19781  3.28156  3.65279  3.14318  2.71131  2.37109  4.78227  3.59804    113 - -
          2.68618  4.42225  2.77519  2.73123  3.46354  2.40513  3.72494  3.29354  2.67741  2.69355  4.24690  2.90347  2.73739  3.18146  2.89801  2.37887  2.77519  2.98518  4.58477  3.61503
          0.02276  4.18974  4.91209  0.61958  0.77255  0.48576  0.95510
     87   3.07201  5.60696  2.01723  0.95419  4.90749  3.33588  3.89064  4.42704  2.90197  3.93690  4.80117  2.81212  3.96147  3.06154  3.48250  2.95824  3.36392  4.00579  6.07381  4.58809    114 - -
          2.68618  4.42225  2.77519  2.73123  3.46354  2.40513  3.72494  3.29354  2.67741  2.69355  4.24690  2.90347  2.73739  3.18146  2.89801  2.37887  2.77519  2.98518  4.58477  3.61503
          0.02276  4.18974  4.91209  0.61958  0.77255  0.48576  0.95510
     88   3.12176  4.53435  4.41279  3.89490  2.39516  4.15096  3.92340  2.72701  3.75895  1.72192  3.03348  4.00885  4.46765  3.91182  3.91368  3.45929  3.34690  2.67467  4.24837  1.38237    115 - -
          2.68618  4.42225  2.77519  2.73123  3.46354  2.40513  3.72494  3.29354  2.67741  2.69355  4.24690  2.90347  2.73739  3.18146  2.89801  2.37887  2.77519  2.98518  4.58477  3.61503
          0.02276  4.18974  4.91209  0.61958  0.77255  0.48576  0.95510
     89   2.45405  3.32312  4.33217  3.52978  3.27020  3.88415  4.22573  1.88408  3.61754  2.09650  2.94389  3.91596  4.24010  3.82549  3.76613  3.18726  2.95070  1.60253  4.84334  3.65394    116 - -
          2.68618  4.42225  2.77519  2.73123  3.46354  2.40513  3.72494  3.29354  2.67741  2.69355  4.24690  2.90347  2.73739  3.18146  2.89801  2.37887  2.77519  2.98518  4.58477  3.61503
          0.02276  4.18974  4.91209  0.61958  0.77255  0.48576  0.95510
     90   2.73254  5.24019  2.45400  1.70984  4.56374  3.37394  3.65352  4.04908  2.21469  3.53369  4.29777  2.65283  3.57064  2.29824  2.94337  2.58291  2.97376  3.62141  5.67449  4.25098    117 - -
          2.68618  4.42225  2.77519  2.73123  3.46354  2.40513  3.72494  3.29354  2.67741  2.69355  4.24690  2.90347  2.73739  3.18146  2.89801  2.37887  2.77519  2.98518  4.58477  3.61503
          0.02276  4.18974  4.91209  0.61958  0.77255  0.48576  0.95510
     91   2.67026  5.01283  2.89576  2.39230  4.30724  2.36220  3.14355  3.74973  2.14315  3.06522  4.07891  2.53177  3.83572  2.58074  2.80868  2.58314  2.90123  3.37968  5.47301  4.11103    118 - -
          2.68618  4.42225  2.77519  2.73123  3.46354  2.40513  3.72494  3.29354  2.67741  2.69355  4.24690  2.90347  2.73739  3.18146  2.89801  2.37887  2.77519  2.98518  4.58477  3.61503
          0.02276  4.18974  4.91209  0.61958  0.77255  0.48576  0.95510
     92   2.67362  4.76314  2.83706  2.62253  4.42155  1.28594  3.94114  3.86339  2.55500  3.46778  4.31197  3.07868  3.89829  2.96658  3.13175  2.49550  3.03327  3.44638  5.67042  4.35912    119 - -
          2.68618  4.42225  2.77519  2.73123  3.46354  2.40513  3.72494  3.29354  2.67741  2.69355  4.24690  2.90347  2.73739  3.18146  2.89801  2.37887  2.77519  2.98518  4.58477  3.61503
          0.02276  4.18974  4.91209  0.61958  0.77255  0.48576  0.95510
     93   2.40366  4.30517  2.84262  2.21652  4.00412  3.44722  3.65357  3.41549  2.46331  2.85999  3.69777  2.98725  3.13877  2.66856  2.85154  2.46652  2.74634  2.96041  4.42310  3.95728    120 - -
          2.68618  4.42225  2.77519  2.73123  3.46354  2.40513  3.72494  3.29354  2.67741  2.69355  4.24690  2.90347  2.73739  3.18146  2.89801  2.37887  2.77519  2.98518  4.58477  3.61503
          0.02276  4.18974  4.91209  0.61958  0.77255  0.48576  0.95510
     94   2.84423  4.23949  4.46644  3.88974  3.29488  4.04122  4.39058  1.81831  3.75975  1.72509  2.67629  4.07047  4.37385  3.96068  3.91000  3.01393  3.08010  1.59608  4.97118  3.79774    121 - -
          2.68618  4.42225  2.77519  2.73123  3.46354  2.40513  3.72494  3.29354  2.67741  2.69355  4.24690  2.90347  2.73739  3.18146  2.89801  2.37887  2.77519  2.98518  4.58477  3.61503
          0.02276  4.18974  4.91209  0.61958  0.77255  0.48576  0.95510
     95   2.61201  3.69647  4.02096  3.14766  2.88489  3.70625  4.00031  2.52614  3.31890  1.95544  2.05642  3.66510  4.07317  3.33430  3.51521  2.98978  2.84363  2.34393  4.26653  3.50316    122 - -
          2.68618  4.42225  2.77519  2.73123  3.46354  2.40513  3.72494  3.29354  2.67741  2.69355  4.24690  2.90347  2.73739  3.18146  2.89801  2.37887  2.77519  2.98518  4.58477  3.61503
          0.02276  4.18974  4.91209  0.61958  0.77255  0.48576  0.95510
     96   2.65341  5.06048  2.80264  1.98390  4.37198  3.15150  3.61283  3.82826  2.00855  3.09961  4.11739  2.89469  3.81614  2.72720  2.67613  2.24798  2.88499  3.43441  5.51135  4.13024    123 - -
          2.68618  4.42225  2.77519  2.73123  3.46354  2.40513  3.72494  3.29354  2.67741  2.69355  4.24690  2.90347  2.73739  3.18146  2.89801  2.37887  2.77519  2.98518  4.58477  3.61503
          0.05449  4.18974  3.27317  0.61958  0.77255  0.48576  0.95510
     97   2.58789  4.28469  2.97665  2.93640  3.00276  3.20919  3.83438  2.50750  2.78109  2.33503  3.38902  3.33094  3.95601  3.08235  3.12017  2.82519  2.73705  2.20690  4.12834  3.63934    124 - -
          2.68627  4.42208  2.77491  2.73144  3.46304  2.40535  3.72523  3.29344  2.67737  2.69373  4.24624  2.90329  2.73732  3.18140  2.89797  2.37889  2.77518  2.98527  4.58439  3.61531
          0.59566  1.37713  1.62711  1.69479  0.20290  0.52334  0.89782
     98   2.55061  4.20395  2.95576  2.56612  3.71549  3.43269  3.66609  3.09190  2.46401  2.41312  3.62006  3.04600  3.82565  2.58530  2.95395  2.47149  2.70979  2.62504  5.07487  3.79186    145 - -
          2.68618  4.42225  2.77519  2.73123  3.46354  2.40513  3.72494  3.29354  2.67741  2.69355  4.24690  2.90347  2.73739  3.18146  2.89801  2.37887  2.77519  2.98518  4.58477  3.61503
          0.02904  3.94936  4.67171  0.61958  0.77255  0.43023  1.05085
     99   2.51997  4.00104  3.34853  2.78436  3.54328  2.83867  3.77842  2.53253  2.74821  2.52815  3.28421  3.03136  3.31194  2.83033  3.13126  2.76710  2.59307  2.56496  4.96354  3.71388    146 - -
          2.68618  4.42225  2.77519  2.73123  3.46354  2.40513  3.72494  3.29354  2.67741  2.69355  4.24690  2.90347  2.73739  3.18146  2.89801  2.37887  2.77519  2.98518  4.58477  3.61503
          0.02389  4.14192  4.86427  0.61958  0.77255  0.51025  0.91715
    100   2.61401  5.00912  2.56964  2.28943  4.30959  3.19229  3.45651  3.76490  2.29645  3.29541  4.06414  2.88386  3.17603  2.64398  2.68430  2.36752  2.46058  3.19354  5.47038  4.08798    147 - -
          2.68618  4.42225  2.77519  2.73123  3.46354  2.40513  3.72494  3.29354  2.67741  2.69355  4.24690  2.90347  2.73739  3.18146  2.89801  2.37887  2.77519  2.98518  4.58477  3.61503
          0.02349  4.15873  4.88108  0.61958  0.77255  0.48973  0.94880
    101   2.25914  4.26737  3.06086  2.38533  3.93870  2.96590  3.66631  3.34237  2.42173  2.65776  3.80030  2.91973  3.54410  2.68481  2.84703  2.58602  2.76660  2.86159  5.24111  3.92579    148 - -
          2.68618  4.42225  2.77519  2.73123  3.46354  2.40513  3.72494  3.29354  2.67741  2.69355  4.24690  2.90347  2.73739  3.18146  2.89801  2.37887  2.77519  2.98518  4.58477  3.61503
          0.02309  4.17588  4.89823  0.61958  0.77255  0.47521  0.97221
    102   2.65256  5.13176  2.51484  2.03043  4.45863  2.99448  3.60719  3.93581  2.06883  3.42914  4.18204  2.65069  3.43794  2.71389  2.77652  2.55358  2.64526  3.51354  5.57367  4.16632    149 - -
          2.68618  4.42225  2.77519  2.73123  3.46354  2.40513  3.72494  3.29354  2.67741  2.69355  4.24690  2.90347  2.73739  3.18146  2.89801  2.37887  2.77519  2.98518  4.58477  3.61503
          0.02276  4.18974  4.91209  0.61958  0.77255  0.48576  0.95510
    103   2.54828  4.38520  2.83108  2.36840  4.17129  2.85798  3.64564  3.60160  2.43092  3.18018  3.97872  2.83098  2.32339  2.66071  2.81535  2.63578  2.76083  3.25134  5.39877  4.04702    150 - -
          2.68618  4.42225  2.77519  2.73123  3.46354  2.40513  3.72494  3.29354  2.67741  2.69355  4.24690  2.90347  2.73739  3.18146  2.89801  2.37887  2.77519  2.98518  4.58477  3.61503
          0.02276  4.18974  4.91209  0.61958  0.77255  0.48576  0.95510
    104   2.86116  4.26618  4.47724  3.88853  2.60523  4.01704  4.30221  2.24407  3.74868  1.26124  2.76718  4.05158  4.33317  3.90379  3.86660  3.32171  2.95472  2.27533  4.81157  3.09937    151 - -
          2.68618  4.42225  2.77519  2.73123  3.46354  2.40513  3.72494  3.29354  2.67741  2.69355  4.24690  2.90347  2.73739  3.18146  2.89801  2.37887  2.77519  2.98518  4.58477  3.61503
          0.02276  4.18974  4.91209  0.61958  0.77255  0.48576  0.95510
    105   2.62346  4.94477  2.83959  2.29642  4.22883  2.95501  3.62506  3.66856  2.39728  3.04905  4.01519  2.91932  3.28875  2.60810  2.77085  2.08016  2.58592  3.30487  5.42954  4.06499    152 - -
          2.68618  4.42225  2.77519  2.73123  3.46354  2.40513  3.72494  3.29354  2.67741  2.69355  4.24690  2.90347  2.73739  3.18146  2.89801  2.37887  2.77519  2.98518  4.58477  3.61503
          0.02276  4.18974  4.91209  0.61958  0.77255  0.48576  0.95510
    106   2.68506  5.12636  2.58659  1.59074  4.43491  3.39001  3.63441  3.90167  2.36468  3.41439  3.68577  2.73470  3.56224  2.52044  2.89720  2.65134  2.92186  3.49866  5.57581  4.17592    153 - -
          2.68618  4.42225  2.77519  2.73123  3.46354  2.40513  3.72494  3.29354  2.67741  2.69355  4.24690  2.90347  2.73739  3.18146  2.89801  2.37887  2.77519  2.98518  4.58477  3.61503
          0.02276  4.18974  4.91209  0.61958  0.77255  0.48576  0.95510
    107   2.42174  5.15658  2.24374  1.99211  4.47980  3.38114  3.46073  3.95895  2.39137  3.45244  4.20862  2.65624  3.60006  2.55149  2.77773  2.42063  2.90843  3.53652  5.59842  4.18605    154 - -
          2.68618  4.42225  2.77519  2.73123  3.46354  2.40513  3.72494  3.29354  2.67741  2.69355  4.24690  2.90347  2.73739  3.18146  2.89801  2.37887  2.77519  2.98518  4.58477  3.61503
          0.02276  4.18974  4.91209  0.61958  0.77255  0.48576  0.95510
    108   2.61244  4.83487  2.75707  2.23753  3.67640  3.43680  3.44814  3.49971  2.43149  2.84467  3.90397  2.96192  3.82768  2.70658  2.60626  2.64041  2.29064  2.93920  5.33231  3.99240    155 - -
          2.68618  4.42225  2.77519  2.73123  3.46354  2.40513  3.72494  3.29354  2.67741  2.69355  4.24690  2.90347  2.73739  3.18146  2.89801  2.37887  2.77519  2.98518  4.58477  3.61503
          0.02276  4.18974  4.91209  0.61958  0.77255  0.48576  0.95510
    109   1.60182  3.85959  3.73945  3.17919  3.44478  3.60579  3.99935  2.47416  3.10510  2.30423  3.20296  3.50555  4.03125  3.39258  3.40704  2.81514  2.68925  2.39237  4.94012  3.72419    156 - -
          2.68618  4.42225  2.77519  2.73123  3.46354  2.40513  3.72494  3.29354  2.67741  2.69355  4.24690  2.90347  2.73739  3.18146  2.89801  2.37887  2.77519  2.98518  4.58477  3.61503
          0.02276  4.18974  4.91209  0.61958  0.77255  0.48576  0.95510
    110   2.96082  5.03182  3.48431  2.80245  4.25494  3.69457  3.35919  3.72245  1.90310  3.25162  4.11157  3.22872  4.04893  2.83547  1.32051  2.99307  3.14351  3.42717  3.77234  4.09284    157 - -
          2.68618  4.42225  2.77519  2.73123  3.46354  2.40513  3.72494  3.29354  2.67741  2.69355  4.24690  2.90347  2.73739  3.18146  2.89801  2.37887  2.77519  2.98518  4.58477  3.61503
          0.02276  4.18974  4.91209  0.61958  0.77255  0.48576  0.95510
    111   2.57391  4.90213  2.99345  2.43108  3.88008  3.44181  3.62758  3.59542  1.99570  3.16850  3.75443  2.78632  3.83093  2.70583  2.25574  2.45813  2.79054  3.25063  5.38003  3.69272    158 - -
          2.68618  4.42225  2.77519  2.73123  3.46354  2.40513  3.72494  3.29354  2.67741  2.69355  4.24690  2.90347  2.73739  3.18146  2.89801  2.37887  2.77519  2.98518  4.58477  3.61503
          0.02276  4.18974  4.91209  0.61958  0.77255  0.48576  0.95510
    112   2.96951  4.59234  3.79870  3.30740  2.67150  3.85155  3.45071  3.11359  3.09411  2.71480  3.71908  3.58628  4.23935  3.46319  3.15165  3.16084  3.20609  2.57949  4.27540  1.24365    159 - -
          2.68618  4.42225  2.77519  2.73123  3.46354  2.40513  3.72494  3.29354  2.67741  2.69355  4.24690  2.90347  2.73739  3.18146  2.89801  2.37887  2.77519  2.98518  4.58477  3.61503
          0.02276  4.18974  4.91209  0.61958  0.77255  0.48576  0.95510
    113   2.97725  4.39862  4.41068  3.85562  1.42876  4.07577  4.13690  2.52007  3.71821  1.81163  2.76026  4.02196  4.39358  3.88888  3.86897  3.38190  3.03882  2.48113  4.56353  2.95765    160 - -
          2.68618  4.42225  2.77519  2.73123  3.46354  2.40513  3.72494  3.29354  2.67741  2.69355  4.24690  2.90347  2.73739  3.18146  2.89801  2.37887  2.77519  2.98518  4.58477  3.61503
          0.02276  4.18974  4.91209  0.61958  0.77255  0.48576  0.95510
    114   2.71609  4.77084  3.22256  2.63379  3.96964  3.54448  3.68885  3.09467  2.36246  2.86331  3.85195  3.11007  3.92424  2.61485  1.69889  2.66446  2.93547  3.09942  5.23889  3.51890    161 - -
          2.68618  4.42225  2.77519  2.73123  3.46354  2.40513  3.72494  3.29354  2.67741  2.69355  4.24690  2.90347  2.73739  3.18146  2.89801  2.37887  2.77519  2.98518  4.58477  3.61503
          0.02276  4.18974  4.91209  0.61958  0.77255  0.48576  0.95510
    115   2.94567  5.50769  1.27068  2.04278  4.78681  3.33735  3.31018  4.30275  2.71230  3.78702  4.60276  2.79098  3.90719  2.43927  3.26478  2.84742  3.21280  3.87609  5.93666  4.45761    162 - -
          2.68618  4.42225  2.77519  2.73123  3.46354  2.40513  3.72494  3.29354  2.67741  2.69355  4.24690  2.90347  2.73739  3.18146  2.89801  2.37887  2.77519  2.98518  4.58477  3.61503
          0.02276  4.18974  4.91209  0.61958  0.77255  0.48576  0.95510
    116   2.97549  3.65096  4.75080  4.17880  3.32348  4.24054  4.61941  1.80957  4.04310  1.50842  2.74954  4.32037  4.54143  4.20669  4.15111  3.56924  3.21155  1.49686  5.10123  3.94810    163 - -
          2.68618  4.42225  2.77519  2.73123  3.46354  2.40513  3.72494  3.29354  2.67741  2.69355  4.24690  2.90347  2.73739  3.18146  2.89801  2.37887  2.77519  2.98518  4.58477  3.61503
          0.02276  4.18974  4.91209  0.61958  0.77255  0.48576  0.95510
    117   3.26059  4.53671  5.06325  4.52625  3.44378  4.65174  5.10277  1.45667  4.41309  1.35329  3.23154  4.72708  4.87717  4.57241  4.54376  4.02036  3.50137  1.42556  5.46465  4.33906    164 - -
          2.68618  4.42225  2.77519  2.73123  3.46354  2.40513  3.72494  3.29354  2.67741  2.69355  4.24690  2.90347  2.73739  3.18146  2.89801  2.37887  2.77519  2.98518  4.58477  3.61503
          0.02276  4.18974  4.91209  0.61958  0.77255  0.48576  0.95510
    118   2.24759  4.11817  3.01416  2.67250  3.31692  3.51172  3.74031  2.94214  2.57575  2.32041  3.60612  2.98383  3.89626  2.81701  2.82902  2.61325  2.83415  2.80697  5.06809  3.60118    165 - -
          2.68618  4.42225  2.77519  2.73123  3.46354  2.40513  3.72494  3.29354  2.67741  2.69355  4.24690  2.90347  2.73739  3.18146  2.89801  2.37887  2.77519  2.98518  4.58477  3.61503
          0.02276  4.18974  4.91209  0.61958  0.77255  0.48576  0.95510
    119   2.19449  4.30124  3.39036  3.25483  4.59759  0.93347  4.43381  4.03808  3.46066  3.73680  4.56179  3.40561  3.80924  3.71972  3.75515  2.30545  2.86547  3.41090  5.92812  4.71404    166 - -
          2.68618  4.42225  2.77519  2.73123  3.46354  2.40513  3.72494  3.29354  2.67741  2.69355  4.24690  2.90347  2.73739  3.18146  2.89801  2.37887  2.77519  2.98518  4.58477  3.61503
          0.02276  4.18974  4.91209  0.61958  0.77255  0.48576  0.95510
    120   3.36566  4.65939  5.05983  4.51202  3.27203  4.69264  5.07096  1.74060  4.37755  0.92735  3.05349  4.74707  4.88159  4.49497  4.49312  4.05874  3.59771  1.87842  5.36517  4.28645    167 - -
          2.68618  4.42225  2.77519  2.73123  3.46354  2.40513  3.72494  3.29354  2.67741  2.69355  4.24690  2.90347  2.73739  3.18146  2.89801  2.37887  2.77519  2.98518  4.58477  3.61503
          0.02276  4.18974  4.91209  0.61958  0.77255  0.48576  0.95510
    121   2.54294  4.89981  2.87604  1.77631  4.15761  3.42702  3.22379  3.46885  2.40614  3.16724  3.50926  2.93809  3.82168  2.63197  2.87455  2.63381  2.85293  3.24480  5.38238  3.48276    168 - -
          2.68618  4.42225  2.77519  2.73123  3.46354  2.40513  3.72494  3.29354  2.67741  2.69355  4.24690  2.90347  2.73739  3.18146  2.89801  2.37887  2.77519  2.98518  4.58477  3.61503
          0.02276  4.18974  4.91209  0.61958  0.77255  0.48576  0.95510
    122   3.80913  5.06123  4.65643  4.37677  1.90085  4.48524  3.58564  3.53172  4.21874  2.85094  4.14143  4.16749  4.81999  4.23133  4.27441  3.88587  4.04384  3.45607  3.72965  0.69775    169 - -
          2.68618  4.42225  2.77519  2.73123  3.46354  2.40513  3.72494  3.29354  2.67741  2.69355  4.24690  2.90347  2.73739  3.18146  2.89801  2.37887  2.77519  2.98518  4.58477  3.61503
          0.02276  4.18974  4.91209  0.61958  0.77255  0.48576  0.95510
    123   3.15403  3.84769  4.72143  4.15383  3.17841  4.33044  4.68334  2.26940  3.98952  0.89629  2.52004  4.37264  4.60905  4.15883  4.12700  3.66889  3.39235  2.31004  5.12164  4.00593    170 - -
          2.68618  4.42225  2.77519  2.73123  3.46354  2.40513  3.72494  3.29354  2.67741  2.69355  4.24690  2.90347  2.73739  3.18146  2.89801  2.37887  2.77519  2.98518  4.58477  3.61503
          0.02276  4.18974  4.91209  0.61958  0.77255  0.48576  0.95510
    124   3.40929  5.14819  3.49941  3.30260  3.55988  3.76053  0.61974  4.16296  3.13953  3.61075  4.68806  3.69430  4.33594  3.67638  3.38001  3.48071  3.72844  3.89233  5.01723  3.50419    171 - -
          2.68618  4.42225  2.77519  2.73123  3.46354  2.40513  3.72494  3.29354  2.67741  2.69355  4.24690  2.90347  2.73739  3.18146  2.89801  2.37887  2.77519  2.98518  4.58477  3.61503
          0.02276  4.18974  4.91209  0.61958  0.77255  0.48576  0.95510
    125   2.56897  4.86637  2.80563  2.12226  3.58105  3.42984  3.48969  3.54490  2.38148  2.99520  3.93305  2.76078  3.82247  2.77259  2.81904  2.34128  2.84549  3.20650  5.35743  3.05740    172 - -
          2.68618  4.42225  2.77519  2.73123  3.46354  2.40513  3.72494  3.29354  2.67741  2.69355  4.24690  2.90347  2.73739  3.18146  2.89801  2.37887  2.77519  2.98518  4.58477  3.61503
          0.02276  4.18974  4.91209  0.61958  0.77255  0.48576  0.95510
    126   2.65598  4.34987  2.95493  2.41317  4.26980  3.43652  2.85950  3.71254  2.34408  3.25925  4.04775  2.24371  3.83403  2.21692  2.64543  2.57957  2.88567  3.34715  5.44127  4.08564    173 - -
          2.68607  4.42226  2.77520  2.73124  3.46355  2.40513  3.72495  3.29355  2.67741  2.69356  4.24690  2.90347  2.73740  3.18147  2.89801  2.37887  2.77520  2.98519  4.58478  3.61504
          0.06946  2.81764  4.91209  0.44582  1.02249  0.48576  0.95510
    127   2.69990  5.12973  2.67797  2.34967  4.46195  3.08570  3.63222  3.92330  1.85428  3.42543  4.19636  2.16351  3.83515  2.74725  2.58121  2.56344  2.93393  3.51844  5.57314  4.18862    175 - -
          2.68618  4.42225  2.77519  2.73123  3.46354  2.40513  3.72494  3.29354  2.67741  2.69355  4.24690  2.90347  2.73739  3.18146  2.89801  2.37887  2.77519  2.98518  4.58477  3.61503
          0.02276  4.18974  4.91209  0.61958  0.77255  0.48576  0.95510
    128   3.23147  4.50953  5.05172  4.56890  3.69027  4.64385  5.27041  1.00267  4.46152  2.15756  3.47628  4.76292  4.93503  4.71489  4.64074  4.05010  3.49819  1.30306  5.71091  4.50928    176 - -
          2.68618  4.42225  2.77519  2.73123  3.46354  2.40513  3.72494  3.29354  2.67741  2.69355  4.24690  2.90347  2.73739  3.18146  2.89801  2.37887  2.77519  2.98518  4.58477  3.61503
          0.02276  4.18974  4.91209  0.61958  0.77255  0.48576  0.95510
    129   3.22873  4.50163  5.06500  4.58043  3.70841  4.65478  5.28305  1.08345  4.47784  2.18106  3.49195  4.77263  4.94233  4.73140  4.65768  4.05984  3.49431  1.18804  5.72479  4.52097    177 - -
          2.68618  4.42225  2.77519  2.73123  3.46354  2.40513  3.72494  3.29354  2.67741  2.69355  4.24690  2.90347  2.73739  3.18146  2.89801  2.37887  2.77519  2.98518  4.58477  3.61503
          0.02276  4.18974  4.91209  0.61958  0.77255  0.48576  0.95510
    130   3.40929  5.14819  3.49941  3.30260  3.55988  3.76053  0.61974  4.16296  3.13953  3.61075  4.68806  3.69430  4.33594  3.67638  3.38001  3.48071  3.72844  3.89233  5.01723  3.50419    178 - -
          2.68618  4.42225  2.77519  2.73123  3.46354  2.40513  3.72494  3.29354  2.67741  2.69355  4.24690  2.90347  2.73739  3.18146  2.89801  2.37887  2.77519  2.98518  4.58477  3.61503
          0.02276  4.18974  4.91209  0.61958  0.77255  0.48576  0.95510
    131   2.63641  3.91444  3.21274  2.64849  3.69152  2.67571  3.73143  3.33053  2.42474  2.97247  3.82067  3.11505  3.89253  2.92172  1.77249  2.72608  2.88568  3.03513  5.24079  3.95629    179 - -
          2.68618  4.42225  2.77519  2.73123  3.46354  2.40513  3.72494  3.29354  2.67741  2.69355  4.24690  2.90347  2.73739  3.18146  2.89801  2.37887  2.77519  2.98518  4.58477  3.61503
          0.02276  4.18974  4.91209  0.61958  0.77255  0.48576  0.95510
    132   3.36609  5.50581  0.55193  2.59278  4.93377  3.48351  4.25659  4.60188  3.40745  4.15709  5.15381  3.16092  4.15931  3.50422  3.95815  3.30035  3.71526  4.21066  6.03613  4.76917    180 - -
          2.68618  4.42225  2.77519  2.73123  3.46354  2.40513  3.72494  3.29354  2.67741  2.69355  4.24690  2.90347  2.73739  3.18146  2.89801  2.37887  2.77519  2.98518  4.58477  3.61503
          0.02276  4.18974  4.91209  0.61958  0.77255  0.48576  0.95510
    133   3.32683  4.61510  5.01371  4.51188  3.41818  4.67064  5.11379  0.98224  4.34397  1.57869  3.24018  4.73555  4.91083  4.56378  4.49128  4.06830  3.57593  1.86549  5.47135  4.29305    181 - -
          2.68618  4.42225  2.77519  2.73123  3.46354  2.40513  3.72494  3.29354  2.67741  2.69355  4.24690  2.90347  2.73739  3.18146  2.89801  2.37887  2.77519  2.98518  4.58477  3.61503
          0.02276  4.18974  4.91209  0.61958  0.77255  0.48576  0.95510
    134   3.29546  5.24409  3.49077  3.06762  4.70467  3.73593  3.98007  4.15766  0.67263  3.65883  4.61453  3.47343  4.22315  3.16165  2.54906  3.32341  3.53046  3.85177  5.63637  4.50141    182 - -
          2.68618  4.42225  2.77519  2.73123  3.46354  2.40513  3.72494  3.29354  2.67741  2.69355  4.24690  2.90347  2.73739  3.18146  2.89801  2.37887  2.77519  2.98518  4.58477  3.61503
          0.02276  4.18974  4.91209  0.61958  0.77255  0.48576  0.95510
    135   3.23048  4.92166  3.87360  3.76678  4.71542  3.59185  4.80739  4.35653  3.85409  3.94265  5.01369  4.03612  0.40452  4.23248  4.05300  3.41044  3.69887  3.96295  5.80162  4.84404    183 - -
          2.68618  4.42225  2.77519  2.73123  3.46354  2.40513  3.72494  3.29354  2.67741  2.69355  4.24690  2.90347  2.73739  3.18146  2.89801  2.37887  2.77519  2.98518  4.58477  3.61503
          0.02276  4.18974  4.91209  0.61958  0.77255  0.48576  0.95510
    136   2.57896  5.11965  2.42278  1.79415  4.43358  3.19171  3.62696  3.90341  2.40275  3.41326  3.84487  2.86209  3.81353  2.45985  2.89865  2.35720  2.90710  3.49522  5.57250  4.16931    184 - -
          2.68618  4.42225  2.77519  2.73123  3.46354  2.40513  3.72494  3.29354  2.67741  2.69355  4.24690  2.90347  2.73739  3.18146  2.89801  2.37887  2.77519  2.98518  4.58477  3.61503
          0.02276  4.18974  4.91209  0.61958  0.77255  0.48576  0.95510
    137   3.02486  5.01057  2.94004  2.86390  4.42850  3.42843  4.23060  4.22159  3.16920  3.83448  4.79714  0.69899  4.10095  3.51411  3.52609  3.08617  3.42333  3.81033  5.69740  4.36195    185 - -
          2.68618  4.42225  2.77519  2.73123  3.46354  2.40513  3.72494  3.29354  2.67741  2.69355  4.24690  2.90347  2.73739  3.18146  2.89801  2.37887  2.77519  2.98518  4.58477  3.61503
          0.02276  4.18974  4.91209  0.61958  0.77255  0.48576  0.95510
    138   3.40749  4.69518  5.10289  4.53933  3.20876  4.73148  5.06906  1.72326  4.40761  0.89278  2.78184  4.78004  4.88828  4.48464  4.50306  4.09006  3.62963  2.09487  5.32328  4.27975    186 - -
          2.68618  4.42225  2.77519  2.73123  3.46354  2.40513  3.72494  3.29354  2.67741  2.69355  4.24690  2.90347  2.73739  3.18146  2.89801  2.37887  2.77519  2.98518  4.58477  3.61503
          0.02276  4.18974  4.91209  0.61958  0.77255  0.48576  0.95510
    139   3.49323  4.83386  4.95517  4.43000  3.12681  4.67797  4.97338  2.29450  4.19419  0.68167  2.65687  4.70093  4.86944  4.37212  4.31414  4.06952  3.72454  2.45719  5.25175  4.14263    187 - -
          2.68618  4.42225  2.77519  2.73123  3.46354  2.40513  3.72494  3.29354  2.67741  2.69355  4.24690  2.90347  2.73739  3.18146  2.89801  2.37887  2.77519  2.98518  4.58477  3.61503
          0.02276  4.18974  4.91209  0.61958  0.77255  0.48576  0.95510
    140   3.23583  4.52345  5.01567  4.46594  3.39186  4.59980  5.01714  1.63757  4.35228  1.33540  3.00796  4.66594  4.82616  4.49774  4.47638  3.95644  3.47195  1.37433  5.38916  4.27593    188 - -
          2.68618  4.42225  2.77519  2.73123  3.46354  2.40513  3.72494  3.29354  2.67741  2.69355  4.24690  2.90347  2.73739  3.18146  2.89801  2.37887  2.77519  2.98518  4.58477  3.61503
          0.02276  4.18974  4.91209  0.61958  0.77255  0.48576  0.95510
    141   2.56071  4.92343  2.41795  2.40756  4.35774  2.98596  3.72268  3.80726  2.54468  3.36744  4.15921  2.56270  3.82764  2.86202  3.03058  2.19985  2.03335  3.40717  5.56504  4.19395    189 - -
          2.68618  4.42225  2.77519  2.73123  3.46354  2.40513  3.72494  3.29354  2.67741  2.69355  4.24690  2.90347  2.73739  3.18146  2.89801  2.37887  2.77519  2.98518  4.58477  3.61503
          0.02276  4.18974  4.91209  0.61958  0.77255  0.48576  0.95510
    142   2.30093  5.13913  2.37140  2.03028  4.45748  3.38130  3.63766  3.92903  2.12277  3.43692  4.20367  2.85858  3.61952  2.75348  2.91680  2.23704  2.92454  3.51855  5.59497  4.18869    190 - -
          2.68618  4.42225  2.77519  2.73123  3.46354  2.40513  3.72494  3.29354  2.67741  2.69355  4.24690  2.90347  2.73739  3.18146  2.89801  2.37887  2.77519  2.98518  4.58477  3.61503
          0.02276  4.18974  4.91209  0.61958  0.77255  0.48576  0.95510
    143   2.62339  5.00862  2.33846  2.19152  3.95082  2.97801  3.60824  3.75796  2.31058  3.16669  4.06554  2.70044  3.80358  2.72497  2.85653  2.44356  2.61179  3.22272  5.47356  4.09256    191 - -
          2.68618  4.42225  2.77519  2.73123  3.46354  2.40513  3.72494  3.29354  2.67741  2.69355  4.24690  2.90347  2.73739  3.18146  2.89801  2.37887  2.77519  2.98518  4.58477  3.61503
          0.02276  4.18974  4.91209  0.61958  0.77255  0.48576  0.95510
    144   2.58925  4.94967  2.36877  2.38965  3.74651  2.00252  3.68239  3.69442  2.49568  3.26801  4.07028  2.71794  3.83818  2.82466  2.81853  2.66896  2.91389  3.33393  5.47828  4.11157    192 - -
          2.68618  4.42225  2.77519  2.73123  3.46354  2.40513  3.72494  3.29354  2.67741  2.69355  4.24690  2.90347  2.73739  3.18146  2.89801  2.37887  2.77519  2.98518  4.58477  3.61503
          0.02276  4.18974  4.91209  0.61958  0.77255  0.48576  0.95510
    145   2.54880  4.85908  2.85731  2.43053  4.11185  3.43451  3.35250  3.53558  2.16637  3.12327  3.47732  2.85052  3.82510  2.77395  2.53573  2.46597  2.63219  2.72756  5.35117  4.00728    193 - -
          2.68618  4.42225  2.77519  2.73123  3.46354  2.40513  3.72494  3.29354  2.67741  2.69355  4.24690  2.90347  2.73739  3.18146  2.89801  2.37887  2.77519  2.98518  4.58477  3.61503
          0.02276  4.18974  4.91209  0.61958  0.77255  0.48576  0.95510
    146   2.57146  4.38476  4.74369  4.20539  3.59107  4.36933  4.84328  1.53656  4.10240  1.96888  3.42944  4.41379  4.68266  4.34119  4.29049  3.71634  3.30171  1.17988  5.41189  4.21971    194 - -
          2.68618  4.42225  2.77519  2.73123  3.46354  2.40513  3.72494  3.29354  2.67741  2.69355  4.24690  2.90347  2.73739  3.18146  2.89801  2.37887  2.77519  2.98518  4.58477  3.61503
          0.02276  4.18974  4.91209  0.61958  0.77255  0.48576  0.95510
    147   3.29546  5.24409  3.49077  3.06762  4.70467  3.73593  3.98007  4.15766  0.67263  3.65883  4.61453  3.47343  4.22315  3.16165  2.54906  3.32341  3.53046  3.85177  5.63637  4.50141    195 - -
          2.68618  4.42225  2.77519  2.73123  3.46354  2.40513  3.72494  3.29354  2.67741  2.69355  4.24690  2.90347  2.73739  3.18146  2.89801  2.37887  2.77519  2.98518  4.58477  3.61503
          0.02276  4.18974  4.91209  0.61958  0.77255  0.48576  0.95510
    148   3.30854  4.58618  5.06579  4.54212  3.44169  4.69395  5.15105  1.04736  4.40834  1.53482  3.23317  4.76147  4.91706  4.59269  4.55167  4.07504  3.55332  1.75829  5.50147  4.36061    196 - -
          2.68618  4.42225  2.77519  2.73123  3.46354  2.40513  3.72494  3.29354  2.67741  2.69355  4.24690  2.90347  2.73739  3.18146  2.89801  2.37887  2.77519  2.98518  4.58477  3.61503
          0.02276  4.18974  4.91209  0.61958  0.77255  0.48576  0.95510
    149   1.78409  3.97085  3.51707  2.98380  3.75701  2.64734  3.96014  2.85176  2.94371  2.82713  3.69894  3.32060  3.87683  3.24903  3.30566  2.25598  2.38501  2.64749  5.16868  3.93254    197 - -
          2.68618  4.42225  2.77519  2.73123  3.46354  2.40513  3.72494  3.29354  2.67741  2.69355  4.24690  2.90347  2.73739  3.18146  2.89801  2.37887  2.77519  2.98518  4.58477  3.61503
          0.02276  4.18974  4.91209  0.61958  0.77255  0.48576  0.95510
    150   3.36609  5.50581  0.55193  2.59278  4.93377  3.48351  4.25659  4.60188  3.40745  4.15709  5.15381  3.16092  4.15931  3.50422  3.95815  3.30035  3.71526  4.21066  6.03613  4.76917    198 - -
          2.68618  4.42225  2.77519  2.73123  3.46354  2.40513  3.72494  3.29354  2.67741  2.69355  4.24690  2.90347  2.73739  3.18146  2.89801  2.37887  2.77519  2.98518  4.58477  3.61503
          0.02276  4.18974  4.91209  0.61958  0.77255  0.48576  0.95510
    151   3.57402  4.89848  4.74111  4.40783  0.83230  4.42968  3.98242  2.85367  4.24417  2.02175  3.53984  4.33950  4.77837  4.31539  4.31056  3.87253  3.83693  2.89831  4.15307  2.48745    199 - -
          2.68618  4.42225  2.77519  2.73123  3.46354  2.40513  3.72494  3.29354  2.67741  2.69355  4.24690  2.90347  2.73739  3.18146  2.89801  2.37887  2.77519  2.98518  4.58477  3.61503
          0.02276  4.18974  4.91209  0.61958  0.77255  0.48576  0.95510
    152   2.43546  4.42800  3.12174  2.99013  4.56898  1.02168  4.27826  4.07013  3.26299  3.71637  4.54000  2.98098  3.83124  3.53196  3.61391  2.24968  2.92196  3.47571  5.87892  4.60989    200 - -
          2.68618  4.42225  2.77519  2.73123  3.46354  2.40513  3.72494  3.29354  2.67741  2.69355  4.24690  2.90347  2.73739  3.18146  2.89801  2.37887  2.77519  2.98518  4.58477  3.61503
          0.02276  4.18974  4.91209  0.61958  0.77255  0.48576  0.95510
    153   2.57164  4.25291  4.07658  3.55061  3.56100  3.72983  4.29861  2.12497  3.45612  2.47825  3.49303  3.78964  4.19811  3.73606  3.70921  2.81288  2.52759  1.26934  5.13735  3.92879    201 - -
          2.68618  4.42225  2.77519  2.73123  3.46354  2.40513  3.72494  3.29354  2.67741  2.69355  4.24690  2.90347  2.73739  3.18146  2.89801  2.37887  2.77519  2.98518  4.58477  3.61503
          0.02276  4.18974  4.91209  0.61958  0.77255  0.48576  0.95510
    154   1.90315  3.52127  3.82100  3.42847  4.34539  2.63644  4.37448  3.74803  3.39154  3.44850  4.26809  3.48232  3.77821  3.66558  3.68321  1.06560  2.76365  3.20274  5.70568  4.51851    202 - -
          2.68618  4.42225  2.77519  2.73123  3.46354  2.40513  3.72494  3.29354  2.67741  2.69355  4.24690  2.90347  2.73739  3.18146  2.89801  2.37887  2.77519  2.98518  4.58477  3.61503
          0.02276  4.18974  4.91209  0.61958  0.77255  0.48576  0.95510
    155   2.63347  5.06148  2.82166  2.27856  4.00996  3.40834  2.95500  3.84036  2.25730  3.35086  4.11164  2.64916  3.80378  2.29418  2.39351  2.47236  2.86349  3.43760  5.50677  4.12105    203 - -
          2.68618  4.42225  2.77519  2.73123  3.46354  2.40513  3.72494  3.29354  2.67741  2.69355  4.24690  2.90347  2.73739  3.18146  2.89801  2.37887  2.77519  2.98518  4.58477  3.61503
          0.02276  4.18974  4.91209  0.61958  0.77255  0.48576  0.95510
    156   2.60030  4.15303  3.82056  2.87378  3.26618  3.66019  3.94450  2.23081  3.06219  2.17968  2.57497  3.54201  4.03257  3.41495  3.41131  2.81048  2.75692  2.10542  4.76006  3.26105    204 - -
          2.68618  4.42225  2.77519  2.73123  3.46354  2.40513  3.72494  3.29354  2.67741  2.69355  4.24690  2.90347  2.73739  3.18146  2.89801  2.37887  2.77519  2.98518  4.58477  3.61503
          0.02276  4.18974  4.91209  0.61958  0.77255  0.48576  0.95510
    157   2.74121  3.69116  4.46395  3.86975  2.01264  3.90118  4.20212  2.24122  3.70994  1.70027  2.92231  3.97623  4.24173  3.86612  3.79866  3.20744  2.97158  2.07995  4.71887  3.21655    205 - -
          2.68612  4.42226  2.77521  2.73110  3.46355  2.40514  3.72496  3.29355  2.67742  2.69356  4.24691  2.90348  2.73741  3.18148  2.89802  2.37888  2.77521  2.98520  4.58478  3.61504
          0.19778  2.34759  2.47872  0.36442  1.18613  0.48576  0.95510
    158   2.60256  4.82630  2.97864  2.03702  4.07447  3.18436  3.62066  3.49419  2.27127  2.87870  3.48574  2.94619  3.81321  2.76547  2.72557  2.33054  2.83304  3.16413  5.32000  3.69833    207 - -
          2.68618  4.42225  2.77519  2.73123  3.46354  2.40513  3.72494  3.29354  2.67741  2.69355  4.24690  2.90347  2.73739  3.18146  2.89801  2.37887  2.77519  2.98518  4.58477  3.61503
          0.02467  4.11016  4.83251  0.61958  0.77255  0.43247  1.04670
    159   2.56078  5.06523  2.46581  2.07714  4.36652  2.39879  3.46030  3.82612  2.40392  3.35371  3.67221  2.62976  3.81374  2.74489  2.89526  2.63311  2.79748  3.43380  5.52775  4.13643    208 - -
          2.68618  4.42225  2.77519  2.73123  3.46354  2.40513  3.72494  3.29354  2.67741  2.69355  4.24690  2.90347  2.73739  3.18146  2.89801  2.37887  2.77519  2.98518  4.58477  3.61503
          0.02276  4.18974  4.91209  0.61958  0.77255  0.48576  0.95510
    160   2.75516  5.25247  2.07710  1.79002  4.56196  2.61309  3.67769  4.04672  2.50360  3.54422  4.31842  2.68189  3.84120  2.69331  3.02280  2.49853  3.00149  3.62712  5.69849  3.89611    209 - -
          2.68618  4.42225  2.77519  2.73123  3.46354  2.40513  3.72494  3.29354  2.67741  2.69355  4.24690  2.90347  2.73739  3.18146  2.89801  2.37887  2.77519  2.98518  4.58477  3.61503
          0.02276  4.18974  4.91209  0.61958  0.77255  0.48576  0.95510
    161   2.64432  4.41405  2.17407  2.16351  4.39021  3.39242  3.42178  3.85575  2.31153  3.37068  4.13400  2.45553  3.80505  2.72433  2.86740  2.44383  2.66006  3.45231  5.53316  4.13744    210 - -
          2.68618  4.42225  2.77519  2.73123  3.46354  2.40513  3.72494  3.29354  2.67741  2.69355  4.24690  2.90347  2.73739  3.18146  2.89801  2.37887  2.77519  2.98518  4.58477  3.61503
          0.02276  4.18974  4.91209  0.61958  0.77255  0.48576  0.95510
    162   2.33268  5.28357  1.55912  2.13883  4.58616  3.35746  3.71700  4.06576  2.47295  3.57612  4.36803  2.82748  3.38884  2.70728  3.09777  2.74629  3.05921  3.65687  5.74304  4.31073    211 - -
          2.68618  4.42225  2.77519  2.73123  3.46354  2.40513  3.72494  3.29354  2.67741  2.69355  4.24690  2.90347  2.73739  3.18146  2.89801  2.37887  2.77519  2.98518  4.58477  3.61503
          0.02276  4.18974  4.91209  0.61958  0.77255  0.48576  0.95510
    163   2.41935  4.64296  3.12805  2.27704  3.84019  3.48067  3.69544  3.11797  2.30625  2.52914  3.72699  3.06203  3.86773  2.81324  2.97678  2.61200  2.41171  2.87067  4.49443  3.87920    212 - -
          2.68618  4.42225  2.77519  2.73123  3.46354  2.40513  3.72494  3.29354  2.67741  2.69355  4.24690  2.90347  2.73739  3.18146  2.89801  2.37887  2.77519  2.98518  4.58477  3.61503
          0.02276  4.18974  4.91209  0.61958  0.77255  0.48576  0.95510
    164   2.86925  4.26412  4.49618  3.91455  3.03939  4.05601  4.38595  1.69322  3.78202  1.47131  2.82903  4.08992  4.37720  3.96048  3.91745  3.04558  3.10133  2.00995  4.93082  3.77043    213 - -
          2.68618  4.42225  2.77519  2.73123  3.46354  2.40513  3.72494  3.29354  2.67741  2.69355  4.24690  2.90347  2.73739  3.18146  2.89801  2.37887  2.77519  2.98518  4.58477  3.61503
          0.02276  4.18974  4.91209  0.61958  0.77255  0.48576  0.95510
    165   2.32257  4.97580  2.80499  2.37321  4.26465  3.41397  3.28489  3.71086  2.25025  3.25578  4.03298  2.72942  3.80673  2.64666  2.55619  2.23576  2.69373  3.33615  4.86001  4.07189    214 - -
          2.68618  4.42225  2.77519  2.73123  3.46354  2.40513  3.72494  3.29354  2.67741  2.69355  4.24690  2.90347  2.73739  3.18146  2.89801  2.37887  2.77519  2.98518  4.58477  3.61503
          0.02276  4.18974  4.91209  0.61958  0.77255  0.48576  0.95510
    166   2.61514  4.17461  2.64256  2.27655  3.78645  3.15183  3.60183  3.74442  2.13011  3.28049  4.05147  2.58578  3.80097  2.71752  2.45933  2.53327  2.76482  3.36069  5.46013  4.08199    215 - -
          2.68623  4.42179  2.77524  2.73119  3.46359  2.40506  3.72474  3.29359  2.67746  2.69351  4.24695  2.90352  2.73745  3.18151  2.89806  2.37887  2.77524  2.98499  4.58482  3.61508
          0.08210  2.63862  4.91209  1.13063  0.38983  0.48576  0.95510
    167   2.26540  4.38903  3.41359  2.88894  3.82778  3.34632  3.91993  3.16385  2.85419  2.67811  3.75268  3.26306  3.61076  3.17638  3.23517  1.90357  2.02241  2.59909  5.21935  3.96871    223 - -
          2.68618  4.42225  2.77519  2.73123  3.46354  2.40513  3.72494  3.29354  2.67741  2.69355  4.24690  2.90347  2.73739  3.18146  2.89801  2.37887  2.77519  2.98518  4.58477  3.61503
          0.02276  4.18974  4.91209  0.61958  0.77255  0.48576  0.95510
    168   2.13153  4.90861  2.95019  2.19638  4.17879  3.43013  3.63647  3.60675  2.30214  3.18156  3.98065  2.94498  2.87456  2.57732  2.78331  2.64717  2.86738  2.94828  5.39582  4.04653    224 - -
          2.68618  4.42225  2.77519  2.73123  3.46354  2.40513  3.72494  3.29354  2.67741  2.69355  4.24690  2.90347  2.73739  3.18146  2.89801  2.37887  2.77519  2.98518  4.58477  3.61503
          0.02276  4.18974  4.91209  0.61958  0.77255  0.48576  0.95510
    169   3.10928  4.84088  3.84696  3.79231  4.90541  0.37316  4.88115  4.59416  4.01605  4.20373  5.19050  4.01276  4.24101  4.31570  4.20587  3.29211  3.61492  4.06091  5.90463  5.02212    225 - -
          2.68618  4.42225  2.77519  2.73123  3.46354  2.40513  3.72494  3.29354  2.67741  2.69355  4.24690  2.90347  2.73739  3.18146  2.89801  2.37887  2.77519  2.98518  4.58477  3.61503
          0.02276  4.18974  4.91209  0.61958  0.77255  0.48576  0.95510
    170   2.35918  4.29285  3.55124  3.23997  4.32207  3.08991  4.29188  3.67728  3.24643  3.41464  4.26856  3.41333  3.82172  3.56607  3.55344  1.70300  1.23610  3.19203  5.68396  4.45866    226 - -
          2.68618  4.42225  2.77519  2.73123  3.46354  2.40513  3.72494  3.29354  2.67741  2.69355  4.24690  2.90347  2.73739  3.18146  2.89801  2.37887  2.77519  2.98518  4.58477  3.61503
          0.02276  4.18974  4.91209  0.61958  0.77255  0.48576  0.95510
    171   2.71914  4.67500  3.10667  2.76774  3.65838  3.43926  3.86038  3.44945  2.77889  3.08751  3.99086  2.97801  1.43983  3.16106  3.14242  2.82415  3.02559  3.14849  5.10396  2.99579    227 - -
          2.68618  4.42225  2.77519  2.73123  3.46354  2.40513  3.72494  3.29354  2.67741  2.69355  4.24690  2.90347  2.73739  3.18146  2.89801  2.37887  2.77519  2.98518  4.58477  3.61503
          0.02276  4.18974  4.91209  0.61958  0.77255  0.48576  0.95510
    172   1.55950  4.40755  3.41646  2.89237  3.50300  3.52946  3.46218  2.95276  2.82864  2.66216  3.56708  3.29628  3.95893  3.16591  3.18313  2.80924  2.87759  2.46307  4.95690  3.20094    228 - -
          2.68618  4.42225  2.77519  2.73123  3.46354  2.40513  3.72494  3.29354  2.67741  2.69355  4.24690  2.90347  2.73739  3.18146  2.89801  2.37887  2.77519  2.98518  4.58477  3.61503
          0.02276  4.18974  4.91209  0.61958  0.77255  0.48576  0.95510
    173   3.75243  4.99113  4.75650  4.46657  0.75565  4.50470  3.65050  3.32014  4.30678  2.60916  3.92679  4.23078  4.82309  4.28252  4.33040  3.90123  3.98445  3.29134  3.78775  1.88541    229 - -
          2.68618  4.42225  2.77519  2.73123  3.46354  2.40513  3.72494  3.29354  2.67741  2.69355  4.24690  2.90347  2.73739  3.18146  2.89801  2.37887  2.77519  2.98518  4.58477  3.61503
          0.02276  4.18974  4.91209  0.61958  0.77255  0.48576  0.95510
    174   2.73065  4.23015  4.06703  3.48707  2.87963  3.82056  4.11016  2.49331  3.36711  1.70542  2.05341  3.75063  4.17254  3.60926  3.33114  3.10608  2.56194  2.37901  4.81466  3.62925    230 - -
          2.68618  4.42225  2.77519  2.73123  3.46354  2.40513  3.72494  3.29354  2.67741  2.69355  4.24690  2.90347  2.73739  3.18146  2.89801  2.37887  2.77519  2.98518  4.58477  3.61503
          0.02276  4.18974  4.91209  0.61958  0.77255  0.48576  0.95510
    175   1.00621  4.26684  3.56444  3.24958  4.36374  3.05940  4.30720  3.75577  3.29055  3.45702  4.28756  3.40793  3.00087  3.57906  3.60691  2.10200  2.80807  3.23222  5.71406  4.50255    231 - -
          2.68618  4.42225  2.77519  2.73123  3.46354  2.40513  3.72494  3.29354  2.67741  2.69355  4.24690  2.90347  2.73739  3.18146  2.89801  2.37887  2.77519  2.98518  4.58477  3.61503
          0.02276  4.18974  4.91209  0.61958  0.77255  0.48576  0.95510
    176   3.23048  4.92166  3.87360  3.76678  4.71542  3.59185  4.80739  4.35653  3.85409  3.94265  5.01369  4.03612  0.40452  4.23248  4.05300  3.41044  3.69887  3.96295  5.80162  4.84404    232 - -
          2.68618  4.42225  2.77519  2.73123  3.46354  2.40513  3.72494  3.29354  2.67741  2.69355  4.24690  2.90347  2.73739  3.18146  2.89801  2.37887  2.77519  2.98518  4.58477  3.61503
          0.02276  4.18974  4.91209  0.61958  0.77255  0.48576  0.95510
    177   3.26787  5.40747  2.67393  0.64549  4.80011  3.51002  4.14094  4.32051  3.06543  3.89120  4.86454  3.16594  4.13365  3.35832  3.49814  3.22499  3.57880  3.97615  5.91030  4.64957    233 - -
          2.68618  4.42225  2.77519  2.73123  3.46354  2.40513  3.72494  3.29354  2.67741  2.69355  4.24690  2.90347  2.73739  3.18146  2.89801  2.37887  2.77519  2.98518  4.58477  3.61503
          0.02276  4.18974  4.91209  0.61958  0.77255  0.48576  0.95510
    178   2.07429  3.02828  3.94167  3.36524  3.25614  3.66984  4.00262  2.44498  3.26437  2.00750  2.86592  3.61981  4.05722  3.50979  3.49094  2.76109  2.63607  2.32951  4.76361  3.56508    234 - -
          2.68618  4.42225  2.77519  2.73123  3.46354  2.40513  3.72494  3.29354  2.67741  2.69355  4.24690  2.90347  2.73739  3.18146  2.89801  2.37887  2.77519  2.98518  4.58477  3.61503
          0.02276  4.18974  4.91209  0.61958  0.77255  0.48576  0.95510
    179   2.86127  1.82266  4.48394  3.91356  2.93646  4.03361  4.39199  2.10424  3.78094  1.81716  3.20152  4.08315  4.37967  3.97479  3.92818  3.35275  3.10486  1.96280  4.94754  3.74422    235 - -
          2.68618  4.42225  2.77519  2.73123  3.46354  2.40513  3.72494  3.29354  2.67741  2.69355  4.24690  2.90347  2.73739  3.18146  2.89801  2.37887  2.77519  2.98518  4.58477  3.61503
          0.02276  4.18974  4.91209  0.61958  0.77255  0.48576  0.95510
    180   2.61111  4.85569  2.67585  2.42756  4.10666  3.43241  3.45922  3.17751  2.32823  2.86861  3.73070  2.87270  3.82282  2.58470  2.67238  2.26247  2.84225  3.07349  5.34875  3.68063    236 - -
          2.68618  4.42225  2.77519  2.73123  3.46354  2.40513  3.72494  3.29354  2.67741  2.69355  4.24690  2.90347  2.73739  3.18146  2.89801  2.37887  2.77519  2.98518  4.58477  3.61503
          0.02276  4.18974  4.91209  0.61958  0.77255  0.48576  0.95510
    181   2.52385  4.86497  2.97035  2.21843  4.12741  2.61607  3.63764  3.27753  2.25227  3.13892  3.94086  2.87095  3.33966  2.77748  2.89079  2.47169  2.77921  2.95870  5.36502  4.01821    237 - -
          2.68618  4.42225  2.77519  2.73123  3.46354  2.40513  3.72494  3.29354  2.67741  2.69355  4.24690  2.90347  2.73739  3.18146  2.89801  2.37887  2.77519  2.98518  4.58477  3.61503
          0.02276  4.18974  4.91209  0.61958  0.77255  0.48576  0.95510
    182   2.51140  4.95540  2.38368  2.27220  4.23728  2.63608  3.39029  3.53042  2.39669  3.07090  4.02097  2.91276  3.81218  2.74766  2.87623  2.40301  2.77117  3.20095  5.43539  4.06724    238 - -
          2.68618  4.42225  2.77519  2.73123  3.46354  2.40513  3.72494  3.29354  2.67741  2.69355  4.24690  2.90347  2.73739  3.18146  2.89801  2.37887  2.77519  2.98518  4.58477  3.61503
          0.02276  4.18974  4.91209  0.61958  0.77255  0.48576  0.95510
    183   2.45975  4.88423  2.97264  2.35356  4.14403  3.42980  3.39971  3.57222  2.32875  3.15149  3.94963  2.94387  3.64502  2.49320  2.72101  2.25214  2.51257  3.05424  5.37119  3.63790    239 - -
          2.68615  4.42231  2.77516  2.73121  3.46360  2.40513  3.72483  3.29360  2.67742  2.69361  4.24676  2.90346  2.73736  3.18145  2.89802  2.37878  2.77526  2.98525  4.58483  3.61509
          0.71775  1.27936  1.45272  0.36850  1.17692  0.48576  0.95510
    184   2.49548  4.55237  3.08440  2.33671  3.50084  3.42610  3.64803  2.79516  2.34478  2.67927  3.64143  2.91923  3.61969  2.85180  2.93164  2.53492  2.70336  2.85486  5.09283  3.80317    243 - -
          2.68618  4.42225  2.77519  2.73123  3.46354  2.40513  3.72494  3.29354  2.67741  2.69355  4.24690  2.90347  2.73739  3.18146  2.89801  2.37887  2.77519  2.98518  4.58477  3.61503
          0.02953  3.93281  4.65516  0.61958  0.77255  0.35615  1.20519
    185   2.57187  4.23743  4.05965  3.50138  2.38633  3.80713  3.92233  2.25251  3.38665  2.30679  3.30400  3.71570  4.16986  3.37062  3.59023  3.09557  2.97947  2.46312  4.48472  1.84368    244 - -
          2.68618  4.42225  2.77519  2.73123  3.46354  2.40513  3.72494  3.29354  2.67741  2.69355  4.24690  2.90347  2.73739  3.18146  2.89801  2.37887  2.77519  2.98518  4.58477  3.61503
          0.02276  4.18974  4.91209  0.61958  0.77255  0.48576  0.95510
    186   2.64808  5.03425  2.79589  2.36703  4.33752  3.41660  3.06551  3.78922  2.23004  3.18095  4.09089  2.69343  3.81737  2.55693  2.67162  1.96137  2.87854  3.40366  5.48748  4.11271    245 - -
          2.68618  4.42225  2.77519  2.73123  3.46354  2.40513  3.72494  3.29354  2.67741  2.69355  4.24690  2.90347  2.73739  3.18146  2.89801  2.37887  2.77519  2.98518  4.58477  3.61503
          0.02276  4.18974  4.91209  0.61958  0.77255  0.48576  0.95510
    187   2.59837  4.61218  3.02569  2.82301  4.45597  1.11070  4.08301  3.85915  2.59650  3.51562  4.37425  3.20663  3.89812  3.30264  3.24126  2.71175  2.79840  3.40936  5.72241  4.45272    246 - -
          2.68618  4.42225  2.77519  2.73123  3.46354  2.40513  3.72494  3.29354  2.67741  2.69355  4.24690  2.90347  2.73739  3.18146  2.89801  2.37887  2.77519  2.98518  4.58477  3.61503
          0.02276  4.18974  4.91209  0.61958  0.77255  0.48576  0.95510
    188   2.63791  4.99628  2.84998  2.38720  3.80304  3.42641  3.60893  3.73692  1.84272  3.27471  4.05309  2.81945  3.30800  2.63967  2.35246  2.62960  2.86657  3.36124  5.45285  3.81798    247 - -
          2.68618  4.42225  2.77519  2.73123  3.46354  2.40513  3.72494  3.29354  2.67741  2.69355  4.24690  2.90347  2.73739  3.18146  2.89801  2.37887  2.77519  2.98518  4.58477  3.61503
          0.02276  4.18974  4.91209  0.61958  0.77255  0.48576  0.95510
    189   1.83337  4.77848  2.89429  2.49428  4.09766  3.26200  3.70231  3.51099  2.29020  2.97254  3.93954  2.99933  2.85251  2.86176  2.95910  2.58753  2.87031  3.17597  5.36592  4.03866    248 - -
          2.68618  4.42225  2.77519  2.73123  3.46354  2.40513  3.72494  3.29354  2.67741  2.69355  4.24690  2.90347  2.73739  3.18146  2.89801  2.37887  2.77519  2.98518  4.58477  3.61503
          0.02276  4.18974  4.91209  0.61958  0.77255  0.48576  0.95510
    190   1.85518  4.33279  3.51952  2.97162  3.57063  3.51128  3.90392  2.84941  2.89603  2.40557  3.52614  3.34825  3.95549  3.22293  2.98899  2.49426  2.84905  2.08483  5.01473  3.78091    249 - -
          2.68618  4.42225  2.77519  2.73123  3.46354  2.40513  3.72494  3.29354  2.67741  2.69355  4.24690  2.90347  2.73739  3.18146  2.89801  2.37887  2.77519  2.98518  4.58477  3.61503
          0.02276  4.18974  4.91209  0.61958  0.77255  0.48576  0.95510
    191   3.36609  5.50581  0.55193  2.59278  4.93377  3.48351  4.25659  4.60188  3.40745  4.15709  5.15381  3.16092  4.15931  3.50422  3.95815  3.30035  3.71526  4.21066  6.03613  4.76917    250 - -
          2.68618  4.42225  2.77519  2.73123  3.46354  2.40513  3.72494  3.29354  2.67741  2.69355  4.24690  2.90347  2.73739  3.18146  2.89801  2.37887  2.77519  2.98518  4.58477  3.61503
          0.02276  4.18974  4.91209  0.61958  0.77255  0.48576  0.95510
    192   3.10913  4.41300  4.87103  4.33439  3.60200  4.47826  4.95835  1.26813  4.22925  2.09828  3.21127  4.53355  4.76528  4.45858  4.40319  3.83292  3.05379  1.24437  5.47434  4.29014    251 - -
          2.68618  4.42225  2.77519  2.73123  3.46354  2.40513  3.72494  3.29354  2.67741  2.69355  4.24690  2.90347  2.73739  3.18146  2.89801  2.37887  2.77519  2.98518  4.58477  3.61503
          0.02276  4.18974  4.91209  0.61958  0.77255  0.48576  0.95510
    193   3.91781  5.16875  4.61085  4.40384  3.06619  4.11587  4.34908  3.96967  4.12769  3.30416  4.58623  4.49298  4.66201  4.49800  4.19578  4.11818  4.23697  3.86801  0.43253  3.05368    252 - -
          2.68618  4.42225  2.77519  2.73123  3.46354  2.40513  3.72494  3.29354  2.67741  2.69355  4.24690  2.90347  2.73739  3.18146  2.89801  2.37887  2.77519  2.98518  4.58477  3.61503
          0.02276  4.18974  4.91209  0.61958  0.77255  0.48576  0.95510
    194   0.92681  4.23220  3.66748  3.41215  4.41966  3.03058  4.43244  3.76932  3.45401  3.52723  4.37493  3.48288  3.80433  3.73387  3.72791  1.90588  2.81592  3.22895  5.79039  4.59043    253 - -
          2.68618  4.42225  2.77519  2.73123  3.46354  2.40513  3.72494  3.29354  2.67741  2.69355  4.24690  2.90347  2.73739  3.18146  2.89801  2.37887  2.77519  2.98518  4.58477  3.61503
          0.02276  4.18974  4.91209  0.61958  0.77255  0.48576  0.95510
    195   2.50382  3.47159  4.38553  3.80450  3.22364  3.96310  4.30505  2.19696  3.67301  1.36633  2.57371  3.99015  4.30494  3.86854  3.82485  3.26976  3.04228  2.11739  4.89390  3.72982    254 - -
          2.68618  4.42225  2.77519  2.73123  3.46354  2.40513  3.72494  3.29354  2.67741  2.69355  4.24690  2.90347  2.73739  3.18146  2.89801  2.37887  2.77519  2.98518  4.58477  3.61503
          0.02276  4.18974  4.91209  0.61958  0.77255  0.48576  0.95510
    196   3.10928  4.84088  3.84696  3.79231  4.90541  0.37316  4.88115  4.59416  4.01605  4.20373  5.19050  4.01276  4.24101  4.31570  4.20587  3.29211  3.61492  4.06091  5.90463  5.02212    255 - -
          2.68618  4.42225  2.77519  2.73123  3.46354  2.40513  3.72494  3.29354  2.67741  2.69355  4.24690  2.90347  2.73739  3.18146  2.89801  2.37887  2.77519  2.98518  4.58477  3.61503
          0.02276  4.18974  4.91209  0.61958  0.77255  0.48576  0.95510
    197   2.31455  3.93642  4.59456  4.06003  3.61219  4.14339  4.69527  1.62227  3.95695  2.35965  3.48619  4.24155  4.53049  4.20325  4.15206  3.49523  3.19038  1.16324  5.33644  4.13192    256 - -
          2.68618  4.42225  2.77519  2.73123  3.46354  2.40513  3.72494  3.29354  2.67741  2.69355  4.24690  2.90347  2.73739  3.18146  2.89801  2.37887  2.77519  2.98518  4.58477  3.61503
          0.02276  4.18974  4.91209  0.61958  0.77255  0.48576  0.95510
    198   2.32623  3.10356  3.93671  3.52574  4.07033  3.11435  4.36343  3.32763  3.42446  3.14724  4.03137  3.56091  3.83995  3.71546  3.67401  2.31263  1.09197  2.92935  5.50086  4.31021    257 - -
          2.68618  4.42225  2.77519  2.73123  3.46354  2.40513  3.72494  3.29354  2.67741  2.69355  4.24690  2.90347  2.73739  3.18146  2.89801  2.37887  2.77519  2.98518  4.58477  3.61503
          0.02276  4.18974  4.91209  0.61958  0.77255  0.48576  0.95510
    199   3.47189  4.81493  4.92654  4.43434  3.15695  4.64296  4.97166  2.13911  4.20063  0.69140  3.00518  4.68941  4.86934  4.39968  4.32471  4.05554  3.71574  2.36819  5.26076  4.10075    258 - -
          2.68618  4.42225  2.77519  2.73123  3.46354  2.40513  3.72494  3.29354  2.67741  2.69355  4.24690  2.90347  2.73739  3.18146  2.89801  2.37887  2.77519  2.98518  4.58477  3.61503
          0.02276  4.18974  4.91209  0.61958  0.77255  0.48576  0.95510
    200   3.96828  5.09060  4.93967  4.69265  1.58467  4.63758  3.51172  3.66818  4.50628  2.94600  4.22281  4.25215  4.91780  4.35481  4.45372  4.00824  4.17481  3.58322  3.19885  0.77188    259 - -
          2.68618  4.42225  2.77519  2.73123  3.46354  2.40513  3.72494  3.29354  2.67741  2.69355  4.24690  2.90347  2.73739  3.18146  2.89801  2.37887  2.77519  2.98518  4.58477  3.61503
          0.02276  4.18974  4.91209  0.61958  0.77255  0.48576  0.95510
    201   2.62304  2.21016  4.14990  3.56702  2.89454  3.73075  4.07269  2.43488  3.43829  2.18813  2.61655  3.75110  4.11020  3.65346  3.60508  2.88628  2.67562  2.14531  4.73127  3.54004    260 - -
          2.68618  4.42225  2.77519  2.73123  3.46354  2.40513  3.72494  3.29354  2.67741  2.69355  4.24690  2.90347  2.73739  3.18146  2.89801  2.37887  2.77519  2.98518  4.58477  3.61503
          0.02276  4.18974  4.91209  0.61958  0.77255  0.48576  0.95510
    202   3.32682  4.65697  4.94324  4.37210  2.09601  4.53777  4.71961  2.35246  4.23256  1.21622  1.71762  4.56458  4.73159  4.28877  4.30968  3.87328  3.54209  2.50587  4.99452  3.80397    261 - -
          2.68618  4.42225  2.77519  2.73123  3.46354  2.40513  3.72494  3.29354  2.67741  2.69355  4.24690  2.90347  2.73739  3.18146  2.89801  2.37887  2.77519  2.98518  4.58477  3.61503
          0.02276  4.18974  4.91209  0.61958  0.77255  0.48576  0.95510
    203   2.71043  4.26220  4.37518  3.80588  3.40198  4.04938  4.40497  1.80580  3.37900  1.98801  3.10705  4.03278  4.38771  3.92698  3.87952  3.35689  3.08946  1.33415  5.05950  3.86925    262 - -
          2.68618  4.42225  2.77519  2.73123  3.46354  2.40513  3.72494  3.29354  2.67741  2.69355  4.24690  2.90347  2.73739  3.18146  2.89801  2.37887  2.77519  2.98518  4.58477  3.61503
          0.02276  4.18974  4.91209  0.61958  0.77255  0.48576  0.95510
    204   2.61811  4.12742  3.95300  3.37405  2.42922  3.69588  3.28447  2.43678  3.27004  2.16507  3.23200  3.62285  4.06533  3.50721  3.48774  2.97534  2.42103  2.19344  4.66432  2.77745    263 - -
          2.68618  4.42225  2.77519  2.73123  3.46354  2.40513  3.72494  3.29354  2.67741  2.69355  4.24690  2.90347  2.73739  3.18146  2.89801  2.37887  2.77519  2.98518  4.58477  3.61503
          0.02276  4.18974  4.91209  0.61958  0.77255  0.48576  0.95510
    205   2.46072  4.77600  2.90861  2.59519  4.33298  1.46724  3.85440  3.75350  2.49624  3.35453  4.18762  2.81107  3.88658  3.03290  2.83128  2.72513  2.98592  3.36664  5.57002  4.26269    264 - -
          2.68618  4.42225  2.77519  2.73123  3.46354  2.40513  3.72494  3.29354  2.67741  2.69355  4.24690  2.90347  2.73739  3.18146  2.89801  2.37887  2.77519  2.98518  4.58477  3.61503
          0.02276  4.18974  4.91209  0.61958  0.77255  0.48576  0.95510
    206   2.66504  5.10683  2.81852  2.27736  4.44022  3.42187  3.32541  3.90197  2.14514  3.39586  4.15612  2.69286  3.81936  2.38452  2.15027  2.44646  2.80705  3.49239  5.53522  4.15459    265 - -
          2.68618  4.42225  2.77519  2.73123  3.46354  2.40513  3.72494  3.29354  2.67741  2.69355  4.24690  2.90347  2.73739  3.18146  2.89801  2.37887  2.77519  2.98518  4.58477  3.61503
          0.02276  4.18974  4.91209  0.61958  0.77255  0.48576  0.95510
    207   2.59264  3.42162  3.68751  3.11479  3.32234  3.62124  3.62032  2.67630  3.04284  2.08360  3.31335  3.45425  3.01345  3.31981  3.33675  2.71143  2.60249  2.30696  4.79896  2.89434    266 - -
          2.68618  4.42225  2.77519  2.73123  3.46354  2.40513  3.72494  3.29354  2.67741  2.69355  4.24690  2.90347  2.73739  3.18146  2.89801  2.37887  2.77519  2.98518  4.58477  3.61503
          0.02276  4.18974  4.91209  0.61958  0.77255  0.48576  0.95510
    208   3.23048  4.92166  3.87360  3.76678  4.71542  3.59185  4.80739  4.35653  3.85409  3.94265  5.01369  4.03612  0.40452  4.23248  4.05300  3.41044  3.69887  3.96295  5.80162  4.84404    267 - -
          2.68618  4.42225  2.77519  2.73123  3.46354  2.40513  3.72494  3.29354  2.67741  2.69355  4.24690  2.90347  2.73739  3.18146  2.89801  2.37887  2.77519  2.98518  4.58477  3.61503
          0.02276  4.18974  4.91209  0.61958  0.77255  0.48576  0.95510
    209   3.78096  4.98049  4.88658  4.58888  0.76708  4.53305  3.63439  3.37334  4.38943  2.64118  3.94316  4.26903  4.83883  4.32544  4.37148  3.93319  4.00430  3.34052  2.77231  2.03845    268 - -
          2.68618  4.42225  2.77519  2.73123  3.46354  2.40513  3.72494  3.29354  2.67741  2.69355  4.24690  2.90347  2.73739  3.18146  2.89801  2.37887  2.77519  2.98518  4.58477  3.61503
          0.02276  4.18974  4.91209  0.61958  0.77255  0.48576  0.95510
    210   2.59394  4.18692  3.71796  2.94772  3.15871  3.63182  3.90677  2.30842  2.89356  2.07388  2.81789  3.15692  4.00643  3.33953  2.97932  2.89538  2.82570  2.32845  4.07660  3.57315    269 - -
          2.68618  4.42225  2.77519  2.73123  3.46354  2.40513  3.72494  3.29354  2.67741  2.69355  4.24690  2.90347  2.73739  3.18146  2.89801  2.37887  2.77519  2.98518  4.58477  3.61503
          0.02276  4.18974  4.91209  0.61958  0.77255  0.48576  0.95510
    211   1.85753  3.44677  2.72971  2.71363  4.07879  2.70436  3.85492  3.48664  2.71921  3.12767  3.95272  3.13558  3.82254  3.04627  3.14709  2.08280  2.65839  3.11416  5.39232  4.10302    270 - -
          2.68618  4.42225  2.77519  2.73123  3.46354  2.40513  3.72494  3.29354  2.67741  2.69355  4.24690  2.90347  2.73739  3.18146  2.89801  2.37887  2.77519  2.98518  4.58477  3.61503
          0.02276  4.18974  4.91209  0.61958  0.77255  0.48576  0.95510
    212   2.53706  5.17245  2.26198  1.97310  4.49520  3.37753  3.62853  3.97589  2.28458  3.46885  4.22681  2.57798  3.41612  2.66590  2.91064  2.37272  2.80325  3.55256  5.61517  4.19948    271 - -
          2.68615  4.42229  2.77524  2.73120  3.46358  2.40511  3.72486  3.29358  2.67745  2.69359  4.24694  2.90339  2.73736  3.18143  2.89805  2.37882  2.77519  2.98523  4.58481  3.61507
          0.10774  2.35618  4.91209  0.89039  0.52848  0.48576  0.95510
    213   2.65492  5.05202  2.73334  2.34597  4.35681  3.24663  3.46619  3.81290  2.30615  3.34140  4.11533  2.15712  3.81642  2.64991  2.77387  2.19549  2.63952  3.42335  5.51487  4.13041    277 - -
          2.68618  4.42225  2.77519  2.73123  3.46354  2.40513  3.72494  3.29354  2.67741  2.69355  4.24690  2.90347  2.73739  3.18146  2.89801  2.37887  2.77519  2.98518  4.58477  3.61503
          0.02276  4.18974  4.91209  0.61958  0.77255  0.48576  0.95510
    214   2.52437  4.28086  3.57161  2.52305  3.28060  3.61424  3.87728  2.27802  2.94496  2.05749  3.37843  3.38620  3.54025  3.24100  3.15969  2.86714  2.84401  2.27776  4.87739  3.65242    278 - -
          2.68618  4.42225  2.77519  2.73123  3.46354  2.40513  3.72494  3.29354  2.67741  2.69355  4.24690  2.90347  2.73739  3.18146  2.89801  2.37887  2.77519  2.98518  4.58477  3.61503
          0.02276  4.18974  4.91209  0.61958  0.77255  0.48576  0.95510
    215   2.49308  4.16440  3.86331  3.28530  2.92106  3.68708  3.97287  2.44378  3.19629  1.93059  2.61799  3.57799  3.27697  3.01672  3.44613  2.95985  2.85326  2.23351  4.76640  3.56737    279 - -
          2.68618  4.42225  2.77519  2.73123  3.46354  2.40513  3.72494  3.29354  2.67741  2.69355  4.24690  2.90347  2.73739  3.18146  2.89801  2.37887  2.77519  2.98518  4.58477  3.61503
          0.02276  4.18974  4.91209  0.61958  0.77255  0.48576  0.95510
    216   2.43177  4.44687  2.48745  2.14674  4.29507  2.82196  3.60534  3.74721  2.32132  3.28413  4.05602  2.89611  3.80232  2.45374  2.84929  2.56045  2.85075  3.24128  5.46484  3.73956    280 - -
          2.68618  4.42225  2.77519  2.73123  3.46354  2.40513  3.72494  3.29354  2.67741  2.69355  4.24690  2.90347  2.73739  3.18146  2.89801  2.37887  2.77519  2.98518  4.58477  3.61503
          0.02276  4.18974  4.91209  0.61958  0.77255  0.48576  0.95510
    217   3.01795  4.39468  4.62429  4.04854  3.24365  4.23266  4.57181  1.79532  3.92219  1.30808  2.46448  4.25498  4.52077  4.09126  4.06545  3.55037  2.76129  2.04070  5.07489  3.94767    281 - -
          2.68618  4.42225  2.77519  2.73123  3.46354  2.40513  3.72494  3.29354  2.67741  2.69355  4.24690  2.90347  2.73739  3.18146  2.89801  2.37887  2.77519  2.98518  4.58477  3.61503
          0.02276  4.18974  4.91209  0.61958  0.77255  0.48576  0.95510
    218   2.47439  4.33098  3.84872  3.29575  2.59902  3.76746  3.10031  2.63048  3.20822  2.36449  3.43455  3.57876  4.13494  3.46308  3.47639  3.03989  2.99332  2.60401  4.43437  1.75380    282 - -
          2.68618  4.42225  2.77519  2.73123  3.46354  2.40513  3.72494  3.29354  2.67741  2.69355  4.24690  2.90347  2.73739  3.18146  2.89801  2.37887  2.77519  2.98518  4.58477  3.61503
          0.02276  4.18974  4.91209  0.61958  0.77255  0.48576  0.95510
    219   2.64777  5.12953  2.28673  1.99183  4.45782  3.38852  3.45493  3.93533  2.20014  3.42642  4.17740  2.68089  3.80014  2.53634  2.75255  2.54131  2.79826  3.51169  5.56864  3.77262    283 - -
          2.68618  4.42225  2.77519  2.73123  3.46354  2.40513  3.72494  3.29354  2.67741  2.69355  4.24690  2.90347  2.73739  3.18146  2.89801  2.37887  2.77519  2.98518  4.58477  3.61503
          0.02276  4.18974  4.91209  0.61958  0.77255  0.48576  0.95510
    220   2.53348  4.83381  3.11037  2.53171  4.08291  3.49490  3.65854  3.32433  1.72868  3.07925  3.26279  3.03252  3.87817  2.66556  2.46395  2.71583  2.89894  2.99618  5.31648  4.01060    284 - -
          2.68618  4.42225  2.77519  2.73123  3.46354  2.40513  3.72494  3.29354  2.67741  2.69355  4.24690  2.90347  2.73739  3.18146  2.89801  2.37887  2.77519  2.98518  4.58477  3.61503
          0.02276  4.18974  4.91209  0.61958  0.77255  0.48576  0.95510
    221   3.23310  4.53605  4.98438  4.51487  3.63385  4.58317  5.21278  0.89247  4.38474  2.09542  3.43644  4.71198  4.89860  4.64812  4.56307  3.99744  3.50708  1.54757  5.65978  4.45466    285 - -
          2.68618  4.42225  2.77519  2.73123  3.46354  2.40513  3.72494  3.29354  2.67741  2.69355  4.24690  2.90347  2.73739  3.18146  2.89801  2.37887  2.77519  2.98518  4.58477  3.61503
          0.02276  4.18974  4.91209  0.61958  0.77255  0.48576  0.95510
    222   2.65668  4.36676  3.09185  2.51807  4.05343  3.48301  3.37894  3.45825  2.13043  2.76388  3.88622  3.02217  3.86738  2.35184  2.34646  2.69937  2.88196  2.69058  5.30167  3.99081    286 - -
          2.68618  4.42225  2.77519  2.73123  3.46354  2.40513  3.72494  3.29354  2.67741  2.69355  4.24690  2.90347  2.73739  3.18146  2.89801  2.37887  2.77519  2.98518  4.58477  3.61503
          0.02276  4.18974  4.91209  0.61958  0.77255  0.48576  0.95510
    223   2.65848  5.10362  2.69153  2.22790  4.41952  3.39607  3.13123  3.88662  2.28297  3.39397  4.15650  2.10632  3.81077  2.59561  2.76809  2.46928  2.64330  3.47941  5.54940  4.15332    287 - -
          2.68618  4.42225  2.77519  2.73123  3.46354  2.40513  3.72494  3.29354  2.67741  2.69355  4.24690  2.90347  2.73739  3.18146  2.89801  2.37887  2.77519  2.98518  4.58477  3.61503
          0.02276  4.18974  4.91209  0.61958  0.77255  0.48576  0.95510
    224   2.63633  5.23478  1.93875  1.89708  4.55225  3.37016  3.46410  4.03725  2.39791  3.52730  4.29322  2.65486  3.83151  2.43630  2.96720  2.67838  2.97373  3.41423  5.67350  4.24806    288 - -
          2.68618  4.42225  2.77519  2.73123  3.46354  2.40513  3.72494  3.29354  2.67741  2.69355  4.24690  2.90347  2.73739  3.18146  2.89801  2.37887  2.77519  2.98518  4.58477  3.61503
          0.02276  4.18974  4.91209  0.61958  0.77255  0.48576  0.95510
    225   2.70436  5.33127  2.19547  1.53425  4.64592  3.34616  3.73668  4.13400  2.61419  3.63719  4.43170  2.67828  2.42463  2.87314  3.14916  2.76507  3.09254  3.71498  5.79909  4.35363    289 - -
          2.68618  4.42225  2.77519  2.73123  3.46354  2.40513  3.72494  3.29354  2.67741  2.69355  4.24690  2.90347  2.73739  3.18146  2.89801  2.37887  2.77519  2.98518  4.58477  3.61503
          0.02276  4.18974  4.91209  0.61958  0.77255  0.48576  0.95510
    226   2.83829  4.32677  4.16126  3.59740  3.33010  3.95275  4.29099  1.92006  3.49236  1.58088  3.23578  3.88193  2.60447  3.74572  3.72866  3.25118  3.07914  1.97183  5.01332  3.83164    290 - -
          2.68618  4.42225  2.77519  2.73123  3.46354  2.40513  3.72494  3.29354  2.67741  2.69355  4.24690  2.90347  2.73739  3.18146  2.89801  2.37887  2.77519  2.98518  4.58477  3.61503
          0.02276  4.18974  4.91209  0.61958  0.77255  0.48576  0.95510
    227   2.50836  4.49862  2.82581  2.21380  4.26922  3.16954  3.28883  3.71775  2.19296  3.26062  4.03526  2.90325  3.41914  2.57800  2.77156  2.41702  2.70661  2.98943  5.44648  4.07196    291 - -
          2.68618  4.42225  2.77519  2.73123  3.46354  2.40513  3.72494  3.29354  2.67741  2.69355  4.24690  2.90347  2.73739  3.18146  2.89801  2.37887  2.77519  2.98518  4.58477  3.61503
          0.02276  4.18974  4.91209  0.61958  0.77255  0.48576  0.95510
    228   2.89914  4.27793  4.51372  3.96698  1.63764  3.99538  3.94212  2.02549  3.80350  2.11326  3.27159  3.99059  4.33336  3.92071  3.87777  3.30676  3.12719  2.41387  3.74858  2.40483    292 - -
          2.68618  4.42225  2.77519  2.73123  3.46354  2.40513  3.72494  3.29354  2.67741  2.69355  4.24690  2.90347  2.73739  3.18146  2.89801  2.37887  2.77519  2.98518  4.58477  3.61503
          0.02276  4.18974  4.91209  0.61958  0.77255  0.48576  0.95510
    229   2.62185  4.32300  2.72214  2.36366  4.19173  3.37351  3.71687  3.61841  2.53569  3.21332  4.02384  2.85451  1.99881  2.87018  3.00065  2.28208  2.88994  3.26103  5.44287  4.10002    293 - -
          2.68588  4.42205  2.77511  2.73120  3.46359  2.40520  3.72509  3.29369  2.67744  2.69370  4.24705  2.90348  2.73743  3.18125  2.89803  2.37875  2.77529  2.98527  4.58454  3.61518
          0.28224  1.43319  4.91209  1.15277  0.37945  0.48576  0.95510
    230   2.48506  4.47981  2.88385  2.19813  4.20233  2.99340  3.61619  3.42639  2.26444  3.20302  3.98977  2.92287  3.35308  2.74306  2.55438  2.37214  2.77675  3.15745  5.40724  4.04514    302 - -
          2.68618  4.42225  2.77519  2.73123  3.46354  2.40513  3.72494  3.29354  2.67741  2.69355  4.24690  2.90347  2.73739  3.18146  2.89801  2.37887  2.77519  2.98518  4.58477  3.61503
          0.02276  4.18974  4.91209  0.61958  0.77255  0.48576  0.95510
    231   2.54271  5.03042  2.71635  2.19950  4.33568  3.08386  3.12178  3.48203  2.30876  3.31850  4.08260  2.56768  3.79771  2.55117  2.83820  2.46469  2.61862  3.28629  5.48744  4.10094    303 - -
          2.68618  4.42225  2.77519  2.73123  3.46354  2.40513  3.72494  3.29354  2.67741  2.69355  4.24690  2.90347  2.73739  3.18146  2.89801  2.37887  2.77519  2.98518  4.58477  3.61503
          0.02276  4.18974  4.91209  0.61958  0.77255  0.48576  0.95510
    232   2.55649  4.15883  3.52760  3.39223  3.26269  3.74196  4.04084  1.89089  3.29571  1.86355  3.01495  3.66175  4.10733  3.54131  3.52675  3.02188  2.74110  2.15403  4.79532  3.37970    304 - -
          2.68618  4.42225  2.77519  2.73123  3.46354  2.40513  3.72494  3.29354  2.67741  2.69355  4.24690  2.90347  2.73739  3.18146  2.89801  2.37887  2.77519  2.98518  4.58477  3.61503
          0.02276  4.18974  4.91209  0.61958  0.77255  0.48576  0.95510
    233   2.66901  5.26340  1.98549  2.09118  4.58862  3.35133  3.71072  4.07270  2.56383  3.57785  4.36271  2.42937  3.59439  2.84125  3.09015  1.89450  3.03936  3.65411  5.73959  4.30604    305 - -
          2.68618  4.42225  2.77519  2.73123  3.46354  2.40513  3.72494  3.29354  2.67741  2.69355  4.24690  2.90347  2.73739  3.18146  2.89801  2.37887  2.77519  2.98518  4.58477  3.61503
          0.02276  4.18974  4.91209  0.61958  0.77255  0.48576  0.95510
    234   2.57735  4.83886  2.96993  2.23603  4.10441  3.43571  3.66902  3.51759  2.35796  3.11914  3.65837  2.88958  2.13185  2.82135  2.89814  2.58395  2.87894  3.07154  5.35728  4.02507    306 - -
          2.68618  4.42225  2.77519  2.73123  3.46354  2.40513  3.72494  3.29354  2.67741  2.69355  4.24690  2.90347  2.73739  3.18146  2.89801  2.37887  2.77519  2.98518  4.58477  3.61503
          0.02276  4.18974  4.91209  0.61958  0.77255  0.48576  0.95510
    235   2.65928  5.13181  2.26316  2.05766  4.45269  3.04449  3.15669  3.92821  2.33183  3.25523  4.18300  2.85734  3.61670  2.52354  2.87484  2.35918  2.89464  3.51021  5.57560  4.16841    307 - -
          2.68618  4.42225  2.77519  2.73123  3.46354  2.40513  3.72494  3.29354  2.67741  2.69355  4.24690  2.90347  2.73739  3.18146  2.89801  2.37887  2.77519  2.98518  4.58477  3.61503
          0.02276  4.18974  4.91209  0.61958  0.77255  0.48576  0.95510
    236   3.02271  3.54200  4.64440  4.10309  3.30037  4.16113  4.65489  2.19365  3.94093  0.97672  3.16992  4.27950  4.52921  4.14942  4.09428  3.52135  3.29403  1.98660  5.16923  4.00749    308 - -
          2.68618  4.42225  2.77519  2.73123  3.46354  2.40513  3.72494  3.29354  2.67741  2.69355  4.24690  2.90347  2.73739  3.18146  2.89801  2.37887  2.77519  2.98518  4.58477  3.61503
          0.02276  4.18974  4.91209  0.61958  0.77255  0.48576  0.95510
    237   2.53972  4.85521  3.03040  2.41542  4.10825  3.45627  3.64045  3.37247  2.00449  2.96473  3.72205  2.98064  3.84363  2.50604  2.43713  2.57979  2.86526  2.81606  5.34150  4.01105    309 - -
          2.68618  4.42225  2.77519  2.73123  3.46354  2.40513  3.72494  3.29354  2.67741  2.69355  4.24690  2.90347  2.73739  3.18146  2.89801  2.37887  2.77519  2.98518  4.58477  3.61503
          0.02276  4.18974  4.91209  0.61958  0.77255  0.48576  0.95510
    238   2.72834  5.16878  1.70383  2.25450  4.46617  3.37673  3.14455  3.94013  2.48046  3.45875  3.91881  2.50724  3.83906  2.79503  2.98410  2.45854  2.97201  3.54017  5.62546  4.21495    310 - -
          2.68618  4.42225  2.77519  2.73123  3.46354  2.40513  3.72494  3.29354  2.67741  2.69355  4.24690  2.90347  2.73739  3.18146  2.89801  2.37887  2.77519  2.98518  4.58477  3.61503
          0.02276  4.18974  4.91209  0.61958  0.77255  0.48576  0.95510
    239   3.47357  4.81062  4.94570  4.44702  3.15920  4.65929  4.98507  2.10859  4.21998  0.69797  3.00009  4.70328  4.87657  4.40933  4.34249  4.06718  3.71493  2.35404  5.26806  4.11729    311 - -
          2.68618  4.42225  2.77519  2.73123  3.46354  2.40513  3.72494  3.29354  2.67741  2.69355  4.24690  2.90347  2.73739  3.18146  2.89801  2.37887  2.77519  2.98518  4.58477  3.61503
          0.02276  4.18974  4.91209  0.61958  0.77255  0.48576  0.95510
    240   3.38899  4.67923  5.10124  4.53856  2.57494  4.67749  4.92621  1.66026  4.40762  0.95987  2.95331  4.73425  4.84352  4.44838  4.47311  4.03092  3.60787  2.28581  5.15799  4.01718    312 - -
          2.68618  4.42225  2.77519  2.73123  3.46354  2.40513  3.72494  3.29354  2.67741  2.69355  4.24690  2.90347  2.73739  3.18146  2.89801  2.37887  2.77519  2.98518  4.58477  3.61503
          0.02276  4.18974  4.91209  0.61958  0.77255  0.48576  0.95510
    241   2.62811  4.91669  2.97510  2.30008  4.18719  3.43433  3.62319  3.61782  2.19039  2.98421  3.97993  2.83546  3.82462  2.68406  2.40494  2.39765  2.45975  3.15699  5.39326  3.70944    313 - -
          2.68618  4.42225  2.77519  2.73123  3.46354  2.40513  3.72494  3.29354  2.67741  2.69355  4.24690  2.90347  2.73739  3.18146  2.89801  2.37887  2.77519  2.98518  4.58477  3.61503
          0.02276  4.18974  4.91209  0.61958  0.77255  0.48576  0.95510
    242   2.71202  5.11499  3.09517  2.45511  4.48536  2.65091  3.65083  3.89285  1.83368  3.39118  4.19917  3.04193  3.93335  2.77560  1.74772  2.81325  3.03764  3.52962  5.51624  4.22307    314 - -
          2.68618  4.42225  2.77519  2.73123  3.46354  2.40513  3.72494  3.29354  2.67741  2.69355  4.24690  2.90347  2.73739  3.18146  2.89801  2.37887  2.77519  2.98518  4.58477  3.61503
          0.02276  4.18974  4.91209  0.61958  0.77255  0.48576  0.95510
    243   2.83129  4.49897  4.70316  4.12871  3.19868  4.34059  4.66642  1.94953  3.99460  1.24832  1.91547  4.35554  4.59977  4.14849  4.13359  3.66402  3.35524  2.23188  5.11853  4.01943    315 - -
          2.68618  4.42225  2.77519  2.73123  3.46354  2.40513  3.72494  3.29354  2.67741  2.69355  4.24690  2.90347  2.73739  3.18146  2.89801  2.37887  2.77519  2.98518  4.58477  3.61503
          0.02276  4.18974  4.91209  0.61958  0.77255  0.48576  0.95510
    244   3.49818  4.80401  5.06687  4.50706  2.65730  4.73982  4.92189  2.31468  4.36632  0.72096  2.61609  4.75039  4.87648  4.40879  4.44977  4.09422  3.71052  2.50973  5.12841  3.97858    316 - -
          2.68618  4.42225  2.77519  2.73123  3.46354  2.40513  3.72494  3.29354  2.67741  2.69355  4.24690  2.90347  2.73739  3.18146  2.89801  2.37887  2.77519  2.98518  4.58477  3.61503
          0.02276  4.18974  4.91209  0.61958  0.77255  0.48576  0.95510
    245   2.61443  3.55111  2.40445  2.11064  4.00875  3.44687  3.66880  3.07557  2.48304  3.02999  3.85551  2.99580  3.84412  2.82909  2.94131  2.66212  2.48327  2.96535  5.29539  3.96914    317 - -
          2.68618  4.42225  2.77519  2.73123  3.46354  2.40513  3.72494  3.29354  2.67741  2.69355  4.24690  2.90347  2.73739  3.18146  2.89801  2.37887  2.77519  2.98518  4.58477  3.61503
          0.02276  4.18974  4.91209  0.61958  0.77255  0.48576  0.95510
    246   3.18591  5.26723  3.50545  2.91929  4.73412  3.74681  3.75050  4.10690  0.88645  3.54876  4.43965  3.31745  4.14893  2.89363  2.09946  3.18400  3.36626  3.78876  5.57123  4.40803    318 - -
          2.68618  4.42225  2.77519  2.73123  3.46354  2.40513  3.72494  3.29354  2.67741  2.69355  4.24690  2.90347  2.73739  3.18146  2.89801  2.37887  2.77519  2.98518  4.58477  3.61503
          0.02276  4.18974  4.91209  0.61958  0.77255  0.48576  0.95510
    247   2.92821  5.41949  1.33583  2.22982  4.79692  3.30758  3.83506  4.30735  2.80832  3.81624  4.64247  1.94423  3.90893  2.99348  3.37922  2.66689  3.02966  3.86823  5.97799  4.49776    319 - -
          2.68618  4.42225  2.77519  2.73123  3.46354  2.40513  3.72494  3.29354  2.67741  2.69355  4.24690  2.90347  2.73739  3.18146  2.89801  2.37887  2.77519  2.98518  4.58477  3.61503
          0.02276  4.18974  4.91209  0.61958  0.77255  0.48576  0.95510
    248   2.27730  4.38619  3.40917  2.99557  3.26814  3.28494  4.03424  3.27398  2.99737  2.99045  3.89079  3.32141  1.46785  3.31878  3.35187  2.52550  2.86631  2.94887  5.29776  4.00848    320 - -
          2.68618  4.42225  2.77519  2.73123  3.46354  2.40513  3.72494  3.29354  2.67741  2.69355  4.24690  2.90347  2.73739  3.18146  2.89801  2.37887  2.77519  2.98518  4.58477  3.61503
          0.02276  4.18974  4.91209  0.61958  0.77255  0.48576  0.95510
    249   2.45816  5.03305  2.82768  2.11018  4.34057  3.40405  3.43013  3.79965  2.23690  3.11701  4.08466  2.71238  3.79863  2.49798  2.68361  2.32481  2.79275  3.23111  5.48774  4.10240    321 - -
          2.68618  4.42225  2.77519  2.73123  3.46354  2.40513  3.72494  3.29354  2.67741  2.69355  4.24690  2.90347  2.73739  3.18146  2.89801  2.37887  2.77519  2.98518  4.58477  3.61503
          0.02276  4.18974  4.91209  0.61958  0.77255  0.48576  0.95510
    250   2.56004  4.48408  2.93682  2.29121  4.31755  3.42261  3.48506  3.76605  2.01360  3.29567  4.06880  2.84951  3.81398  2.40566  2.52187  2.36505  2.65016  3.38266  5.46716  4.09732    322 - -
          2.68618  4.42225  2.77519  2.73123  3.46354  2.40513  3.72494  3.29354  2.67741  2.69355  4.24690  2.90347  2.73739  3.18146  2.89801  2.37887  2.77519  2.98518  4.58477  3.61503
          0.02276  4.18974  4.91209  0.61958  0.77255  0.48576  0.95510
    251   3.40165  5.19430  3.92818  3.38703  4.63184  3.81244  4.10724  4.20653  2.43575  3.66478  4.66672  3.71701  4.30874  3.32064  0.58608  3.47692  3.65175  3.91911  5.59114  4.50157    323 - -
          2.68618  4.42225  2.77519  2.73123  3.46354  2.40513  3.72494  3.29354  2.67741  2.69355  4.24690  2.90347  2.73739  3.18146  2.89801  2.37887  2.77519  2.98518  4.58477  3.61503
          0.02276  4.18974  4.91209  0.61958  0.77255  0.48576  0.95510
    252   2.57126  4.42452  4.66297  4.11020  3.41570  4.31937  4.72170  1.24737  3.98337  1.65316  3.08954  4.33685  4.61927  4.20499  4.16113  3.65412  3.30475  1.89588  5.26653  4.10809    324 - -
          2.68618  4.42225  2.77519  2.73123  3.46354  2.40513  3.72494  3.29354  2.67741  2.69355  4.24690  2.90347  2.73739  3.18146  2.89801  2.37887  2.77519  2.98518  4.58477  3.61503
          0.02276  4.18974  4.91209  0.61958  0.77255  0.48576  0.95510
    253   2.62521  4.73813  3.06151  2.55579  4.06325  3.42259  3.72235  3.46387  2.36850  3.08556  3.91597  3.04477  3.86329  2.58353  2.91691  2.18221  1.91985  3.00346  5.33841  4.03041    325 - -
          2.68618  4.42225  2.77519  2.73123  3.46354  2.40513  3.72494  3.29354  2.67741  2.69355  4.24690  2.90347  2.73739  3.18146  2.89801  2.37887  2.77519  2.98518  4.58477  3.61503
          0.02276  4.18974  4.91209  0.61958  0.77255  0.48576  0.95510
    254   3.01678  4.51849  4.88404  4.31283  3.23716  4.46461  4.81390  1.61457  4.18466  1.19967  2.40489  4.51504  4.69938  4.30679  4.29562  3.80066  3.41850  2.03767  5.20005  4.11140    326 - -
          2.68618  4.42225  2.77519  2.73123  3.46354  2.40513  3.72494  3.29354  2.67741  2.69355  4.24690  2.90347  2.73739  3.18146  2.89801  2.37887  2.77519  2.98518  4.58477  3.61503
          0.02276  4.18974  4.91209  0.61958  0.77255  0.48576  0.95510
    255   2.40541  4.98877  2.68356  2.22595  4.28123  3.40912  3.60425  3.73109  2.14446  2.98753  3.61116  2.90089  3.29911  2.50091  2.84302  2.53346  2.71460  3.35089  5.45411  4.07802    327 - -
          2.68618  4.42225  2.77519  2.73123  3.46354  2.40513  3.72494  3.29354  2.67741  2.69355  4.24690  2.90347  2.73739  3.18146  2.89801  2.37887  2.77519  2.98518  4.58477  3.61503
          0.02276  4.18974  4.91209  0.61958  0.77255  0.48576  0.95510
    256   2.51114  5.37698  1.97828  1.54083  4.68364  3.34794  3.73109  4.17847  2.60280  3.66828  4.45891  2.80819  3.87246  2.34844  3.13829  2.76884  3.10145  3.75193  5.82058  4.36715    328 - -
          2.68618  4.42225  2.77519  2.73123  3.46354  2.40513  3.72494  3.29354  2.67741  2.69355  4.24690  2.90347  2.73739  3.18146  2.89801  2.37887  2.77519  2.98518  4.58477  3.61503
          0.02276  4.18974  4.91209  0.61958  0.77255  0.48576  0.95510
```
