## Supplementary Data 1-16 for "The first eukaryotic kinome tree illuminates the dynamic history of present-day kinases": Supplementary_Data_10_OGs.hmm3 (part 6 of 15)

```
    257   2.65375  3.55968  4.55686  3.98681  3.38974  4.08666  4.47331  1.37613  3.85841  2.03619  3.05751  4.14349  4.42501  4.06418  4.00070  3.40659  2.92604  1.70663  5.04896  3.86186    329 - -
          2.68618  4.42225  2.77519  2.73123  3.46354  2.40513  3.72494  3.29354  2.67741  2.69355  4.24690  2.90347  2.73739  3.18146  2.89801  2.37887  2.77519  2.98518  4.58477  3.61503
          0.02276  4.18974  4.91209  0.61958  0.77255  0.48576  0.95510
    258   2.47740  4.78594  3.05314  2.48989  3.78559  3.35201  3.65587  3.15254  1.97125  3.03840  3.29892  3.00095  3.84817  2.57743  2.51518  2.61216  2.85479  3.11486  5.28920  3.96833    330 - -
          2.68618  4.42225  2.77519  2.73123  3.46354  2.40513  3.72494  3.29354  2.67741  2.69355  4.24690  2.90347  2.73739  3.18146  2.89801  2.37887  2.77519  2.98518  4.58477  3.61503
          0.02276  4.18974  4.91209  0.61958  0.77255  0.48576  0.95510
    259   2.56125  4.48730  2.95160  1.95716  4.19328  3.32305  3.62061  3.62848  2.38988  3.07949  3.98462  2.62126  3.81448  2.66687  2.63225  2.49457  2.69044  3.02076  5.40200  4.04336    331 - -
          2.68618  4.42225  2.77519  2.73123  3.46354  2.40513  3.72494  3.29354  2.67741  2.69355  4.24690  2.90347  2.73739  3.18146  2.89801  2.37887  2.77519  2.98518  4.58477  3.61503
          0.02276  4.18974  4.91209  0.61958  0.77255  0.48576  0.95510
    260   2.98289  5.05292  2.90027  2.68230  3.71388  3.51137  1.19444  3.92365  2.65407  3.45105  4.37518  2.67600  4.05779  3.14163  2.97953  3.00204  3.27216  3.59258  5.14402  3.61640    332 - -
          2.68618  4.42225  2.77519  2.73123  3.46354  2.40513  3.72494  3.29354  2.67741  2.69355  4.24690  2.90347  2.73739  3.18146  2.89801  2.37887  2.77519  2.98518  4.58477  3.61503
          0.02276  4.18974  4.91209  0.61958  0.77255  0.48576  0.95510
    261   2.61299  5.05897  2.42259  2.28051  4.38214  3.37324  3.69829  3.83307  2.45444  3.38462  4.18180  2.79130  2.00603  2.83633  3.01712  2.41443  2.85101  3.45298  5.58078  4.19445    333 - -
          2.68618  4.42225  2.77519  2.73123  3.46354  2.40513  3.72494  3.29354  2.67741  2.69355  4.24690  2.90347  2.73739  3.18146  2.89801  2.37887  2.77519  2.98518  4.58477  3.61503
          0.02276  4.18974  4.91209  0.61958  0.77255  0.48576  0.95510
    262   3.91781  5.16875  4.61085  4.40384  3.06619  4.11587  4.34908  3.96967  4.12769  3.30416  4.58623  4.49298  4.66201  4.49800  4.19578  4.11818  4.23697  3.86801  0.43253  3.05368    334 - -
          2.68618  4.42225  2.77519  2.73123  3.46354  2.40513  3.72494  3.29354  2.67741  2.69355  4.24690  2.90347  2.73739  3.18146  2.89801  2.37887  2.77519  2.98518  4.58477  3.61503
          0.02276  4.18974  4.91209  0.61958  0.77255  0.48576  0.95510
    263   3.01975  4.36733  4.67033  4.12068  3.54097  4.31643  4.74819  1.66913  4.01392  2.07578  3.13202  4.33806  4.62759  4.24998  4.20351  3.65120  2.79350  1.11948  5.33253  4.14511    335 - -
          2.68618  4.42225  2.77519  2.73123  3.46354  2.40513  3.72494  3.29354  2.67741  2.69355  4.24690  2.90347  2.73739  3.18146  2.89801  2.37887  2.77519  2.98518  4.58477  3.61503
          0.01538  4.18236        *  0.61958  0.77255  0.00000        *
//
HMMER3/b [3.0 | March 2010]
NAME  Hmmer.OG042.fa.rp.me
LENG  263
ALPH  amino
RF    no
CS    no
MAP   yes
DATE  Thu Oct 25 13:09:20 2018
NSEQ  4
EFFN  0.621094
CKSUM 2725632078
STATS LOCAL MSV      -10.6246  0.70246
STATS LOCAL VITERBI  -11.6852  0.70246
STATS LOCAL FORWARD   -5.3732  0.70246
HMM          A        C        D        E        F        G        H        I        K        L        M        N        P        Q        R        S        T        V        W        Y   
            m->m     m->i     m->d     i->m     i->i     d->m     d->d
  COMPO   2.63808  4.45383  2.95603  2.67550  3.20501  2.86459  3.69140  2.64139  2.60174  2.36644  3.63140  3.11274  3.39493  3.10445  2.98207  2.71255  2.94981  2.58389  4.68460  3.48093
          2.68618  4.42225  2.77519  2.73123  3.46354  2.40513  3.72494  3.29354  2.67741  2.69355  4.24690  2.90347  2.73739  3.18146  2.89801  2.37887  2.77519  2.98518  4.58477  3.61503
          0.02877  3.95861  4.68096  0.61958  0.77255  0.00000        *
      1   2.96937  4.46795  4.02879  3.55339  2.57827  3.92812  3.81655  2.09326  3.38777  2.24551  3.42408  3.75916  4.29913  3.66502  3.60368  3.26226  3.21405  2.49446  4.24503  1.54845      1 - -
          2.68618  4.42225  2.77519  2.73123  3.46354  2.40513  3.72494  3.29354  2.67741  2.69355  4.24690  2.90347  2.73739  3.18146  2.89801  2.37887  2.77519  2.98518  4.58477  3.61503
          0.14891  3.95861  2.12640  0.61958  0.77255  0.48576  0.95510
      2   3.00750  4.43525  4.29167  3.90666  3.35418  4.03303  4.64072  1.11636  3.73418  1.94693  3.29478  4.15629  4.46755  4.08586  3.93425  3.52575  3.30738  1.84630  5.23841  3.97379      2 - -
          2.68618  4.42225  2.77519  2.73123  3.46354  2.40513  3.72494  3.29354  2.67741  2.69355  4.24690  2.90347  2.73739  3.18146  2.89801  2.37887  2.77519  2.98518  4.58477  3.61503
          0.03238  3.84209  4.56443  0.61958  0.77255  0.58965  0.80860
      3   3.12160  4.59313  4.14052  3.78067  3.12489  3.94318  4.44596  2.32780  3.54870  0.91354  3.15814  4.05905  4.38407  3.92432  3.72956  3.51115  3.41741  2.35716  4.99270  3.70885      3 - -
          2.68618  4.42225  2.77519  2.73123  3.46354  2.40513  3.72494  3.29354  2.67741  2.69355  4.24690  2.90347  2.73739  3.18146  2.89801  2.37887  2.77519  2.98518  4.58477  3.61503
          0.03238  3.84209  4.56443  0.61958  0.77255  0.58965  0.80860
      4   2.62829  4.40623  3.29579  3.19159  4.33352  0.77757  4.31332  3.92612  3.36868  3.58398  4.55982  3.46021  3.79639  3.69532  3.60767  2.79941  3.10718  3.46034  5.43628  4.43454      4 - -
          2.68618  4.42225  2.77519  2.73123  3.46354  2.40513  3.72494  3.29354  2.67741  2.69355  4.24690  2.90347  2.73739  3.18146  2.89801  2.37887  2.77519  2.98518  4.58477  3.61503
          0.03238  3.84209  4.56443  0.61958  0.77255  0.58965  0.80860
      5   2.78410  5.27471  1.90848  1.78248  4.55618  3.20829  3.64166  4.04434  2.54190  3.55589  4.38023  2.67383  3.76765  2.24792  3.06707  2.70265  3.04885  3.64213  5.72312  4.27314      5 - -
          2.68618  4.42225  2.77519  2.73123  3.46354  2.40513  3.72494  3.29354  2.67741  2.69355  4.24690  2.90347  2.73739  3.18146  2.89801  2.37887  2.77519  2.98518  4.58477  3.61503
          0.03238  3.84209  4.56443  0.61958  0.77255  0.58965  0.80860
      6   2.65413  4.44974  3.34900  2.88761  3.69195  3.48953  3.86715  2.66653  2.14581  2.60625  3.62998  3.28204  3.95802  3.12387  2.89356  2.84951  2.93199  1.76889  5.14892  3.88871      6 - -
          2.68618  4.42225  2.77519  2.73123  3.46354  2.40513  3.72494  3.29354  2.67741  2.69355  4.24690  2.90347  2.73739  3.18146  2.89801  2.37887  2.77519  2.98518  4.58477  3.61503
          0.03238  3.84209  4.56443  0.61958  0.77255  0.58965  0.80860
      7   3.12160  4.59313  4.14052  3.78067  3.12489  3.94318  4.44596  2.32780  3.54870  0.91354  3.15814  4.05905  4.38407  3.92432  3.72956  3.51115  3.41741  2.35716  4.99270  3.70885      7 - -
          2.68618  4.42225  2.77519  2.73123  3.46354  2.40513  3.72494  3.29354  2.67741  2.69355  4.24690  2.90347  2.73739  3.18146  2.89801  2.37887  2.77519  2.98518  4.58477  3.61503
          0.03238  3.84209  4.56443  0.61958  0.77255  0.58965  0.80860
      8   2.62829  4.40623  3.29579  3.19159  4.33352  0.77757  4.31332  3.92612  3.36868  3.58398  4.55982  3.46021  3.79639  3.69532  3.60767  2.79941  3.10718  3.46034  5.43628  4.43454      8 - -
          2.68618  4.42225  2.77519  2.73123  3.46354  2.40513  3.72494  3.29354  2.67741  2.69355  4.24690  2.90347  2.73739  3.18146  2.89801  2.37887  2.77519  2.98518  4.58477  3.61503
          0.03238  3.84209  4.56443  0.61958  0.77255  0.58965  0.80860
      9   2.92701  5.03064  2.47616  1.06939  4.37319  3.25508  3.83983  3.82107  2.71659  3.44329  4.41914  2.91699  3.85836  3.05643  3.12193  2.91280  3.23117  3.50823  5.55052  4.27328      9 - -
          2.68618  4.42225  2.77519  2.73123  3.46354  2.40513  3.72494  3.29354  2.67741  2.69355  4.24690  2.90347  2.73739  3.18146  2.89801  2.37887  2.77519  2.98518  4.58477  3.61503
          0.03238  3.84209  4.56443  0.61958  0.77255  0.42588  1.05899
     10   2.77457  4.54110  3.46595  3.37648  4.51651  0.60775  4.49117  4.13739  3.56945  3.78063  4.75733  3.63027  3.93499  3.88682  3.79572  2.94901  3.26251  3.64909  5.58858  4.62144     10 - -
          2.68618  4.42225  2.77519  2.73123  3.46354  2.40513  3.72494  3.29354  2.67741  2.69355  4.24690  2.90347  2.73739  3.18146  2.89801  2.37887  2.77519  2.98518  4.58477  3.61503
          0.02877  3.95861  4.68096  0.61958  0.77255  0.48576  0.95510
     11   1.20115  4.13250  3.43084  3.16602  4.20933  2.93098  4.21821  3.52938  3.20851  3.30394  4.16912  3.30404  3.68266  3.50888  3.50034  1.89670  2.69767  3.04001  5.58656  4.36669     11 - -
          2.68618  4.42225  2.77519  2.73123  3.46354  2.40513  3.72494  3.29354  2.67741  2.69355  4.24690  2.90347  2.73739  3.18146  2.89801  2.37887  2.77519  2.98518  4.58477  3.61503
          0.02877  3.95861  4.68096  0.61958  0.77255  0.48576  0.95510
     12   3.51591  4.81013  4.45949  4.11648  1.56204  4.28145  3.45878  3.24021  3.97506  2.59775  3.85106  3.97463  4.60489  4.00765  4.05889  3.64601  3.74330  3.15807  3.62290  1.07173     12 - -
          2.68618  4.42225  2.77519  2.73123  3.46354  2.40513  3.72494  3.29354  2.67741  2.69355  4.24690  2.90347  2.73739  3.18146  2.89801  2.37887  2.77519  2.98518  4.58477  3.61503
          0.02877  3.95861  4.68096  0.61958  0.77255  0.48576  0.95510
     13   2.26389  4.22695  3.16064  2.98323  4.35570  1.37259  4.17859  3.83258  3.16381  3.50625  4.34024  3.21241  3.68645  3.44816  3.48858  1.86486  2.75462  3.26068  5.67505  4.43520     13 - -
          2.68618  4.42225  2.77519  2.73123  3.46354  2.40513  3.72494  3.29354  2.67741  2.69355  4.24690  2.90347  2.73739  3.18146  2.89801  2.37887  2.77519  2.98518  4.58477  3.61503
          0.02877  3.95861  4.68096  0.61958  0.77255  0.48576  0.95510
     14   3.05171  5.01796  3.23338  2.83930  4.42407  3.53142  3.80851  3.85884  0.92630  3.40537  4.36263  3.25982  4.02605  2.99542  2.45026  3.08831  3.29880  3.56192  5.44369  4.26903     14 - -
          2.68618  4.42225  2.77519  2.73123  3.46354  2.40513  3.72494  3.29354  2.67741  2.69355  4.24690  2.90347  2.73739  3.18146  2.89801  2.37887  2.77519  2.98518  4.58477  3.61503
          0.02877  3.95861  4.68096  0.61958  0.77255  0.48576  0.95510
     15   2.87624  4.39547  4.24405  3.91026  3.61384  3.81243  4.69734  2.04867  3.77934  2.28620  3.56633  4.08613  4.36843  4.13313  3.98347  3.32169  3.23589  0.92296  5.41269  4.14946     15 - -
          2.68618  4.42225  2.77519  2.73123  3.46354  2.40513  3.72494  3.29354  2.67741  2.69355  4.24690  2.90347  2.73739  3.18146  2.89801  2.37887  2.77519  2.98518  4.58477  3.61503
          0.02877  3.95861  4.68096  0.61958  0.77255  0.48576  0.95510
     16   3.01868  5.12460  3.39854  2.76676  4.56369  3.63070  3.60577  3.92109  1.24699  3.37704  4.25158  3.17368  4.01099  2.74443  1.77640  3.01832  3.19332  3.60469  5.42835  4.25236     16 - -
          2.68618  4.42225  2.77519  2.73123  3.46354  2.40513  3.72494  3.29354  2.67741  2.69355  4.24690  2.90347  2.73739  3.18146  2.89801  2.37887  2.77519  2.98518  4.58477  3.61503
          0.02877  3.95861  4.68096  0.61958  0.77255  0.48576  0.95510
     17   2.91971  5.44514  1.78801  1.29531  4.73529  3.21741  3.75043  4.24009  2.74725  3.75908  4.61500  2.69028  3.83103  2.91780  3.32281  2.81341  3.20632  3.82665  5.91212  4.42974     17 - -
          2.68618  4.42225  2.77519  2.73123  3.46354  2.40513  3.72494  3.29354  2.67741  2.69355  4.24690  2.90347  2.73739  3.18146  2.89801  2.37887  2.77519  2.98518  4.58477  3.61503
          0.02877  3.95861  4.68096  0.61958  0.77255  0.48576  0.95510
     18   1.73608  4.18888  3.29387  3.09711  4.33021  1.35655  4.23474  3.69208  3.23351  3.43324  4.29292  3.27880  3.69377  3.51844  3.53679  2.42829  2.74750  3.16428  5.66325  4.46021     18 - -
          2.68618  4.42225  2.77519  2.73123  3.46354  2.40513  3.72494  3.29354  2.67741  2.69355  4.24690  2.90347  2.73739  3.18146  2.89801  2.37887  2.77519  2.98518  4.58477  3.61503
          0.02877  3.95861  4.68096  0.61958  0.77255  0.48576  0.95510
     19   3.10103  4.46546  4.61831  4.08472  3.24652  4.33731  4.73018  1.28575  3.92495  1.70833  2.37486  4.34281  4.61512  4.16025  4.10541  3.69318  3.34628  1.91099  5.21747  4.06507     19 - -
          2.68618  4.42225  2.77519  2.73123  3.46354  2.40513  3.72494  3.29354  2.67741  2.69355  4.24690  2.90347  2.73739  3.18146  2.89801  2.37887  2.77519  2.98518  4.58477  3.61503
          0.02877  3.95861  4.68096  0.61958  0.77255  0.48576  0.95510
     20   3.08339  5.22332  0.80196  2.39145  4.61220  3.27704  4.00877  4.22025  3.10948  3.81343  4.79384  2.95198  3.93597  3.24836  3.63706  3.03633  3.42395  3.85041  5.76397  4.47143     20 - -
          2.68618  4.42225  2.77519  2.73123  3.46354  2.40513  3.72494  3.29354  2.67741  2.69355  4.24690  2.90347  2.73739  3.18146  2.89801  2.37887  2.77519  2.98518  4.58477  3.61503
          0.02877  3.95861  4.68096  0.61958  0.77255  0.48576  0.95510
     21   2.35864  4.27996  3.28258  3.10273  4.16265  3.00830  4.21002  3.69709  3.18230  3.41082  4.32998  3.31346  3.75430  3.52497  3.46542  0.96824  2.84529  3.21332  5.52834  4.24673     21 - -
          2.68618  4.42225  2.77519  2.73123  3.46354  2.40513  3.72494  3.29354  2.67741  2.69355  4.24690  2.90347  2.73739  3.18146  2.89801  2.37887  2.77519  2.98518  4.58477  3.61503
          0.02877  3.95861  4.68096  0.61958  0.77255  0.48576  0.95510
     22   2.62898  4.81584  2.81148  2.12940  3.04745  3.37744  3.62473  3.46698  2.43285  3.06895  3.90108  2.47780  3.80700  2.41187  2.87754  2.65546  2.86582  3.15053  5.28550  3.93200     22 - -
          2.68618  4.42225  2.77519  2.73123  3.46354  2.40513  3.72494  3.29354  2.67741  2.69355  4.24690  2.90347  2.73739  3.18146  2.89801  2.37887  2.77519  2.98518  4.58477  3.61503
          0.02877  3.95861  4.68096  0.61958  0.77255  0.48576  0.95510
     23   2.26653  4.19266  3.36605  3.06172  4.12993  2.99675  4.12430  3.44734  3.06089  3.21275  4.08790  3.26872  3.71270  3.39921  3.36812  1.92059  1.43722  3.00636  5.50451  4.26743     23 - -
          2.68618  4.42225  2.77519  2.73123  3.46354  2.40513  3.72494  3.29354  2.67741  2.69355  4.24690  2.90347  2.73739  3.18146  2.89801  2.37887  2.77519  2.98518  4.58477  3.61503
          0.02877  3.95861  4.68096  0.61958  0.77255  0.48576  0.95510
     24   2.85916  4.59758  3.48297  3.03528  3.37672  3.69854  3.95017  2.75875  2.75542  1.40878  3.39035  3.43790  4.11184  2.48322  3.02781  3.06006  3.10618  2.69463  5.01308  3.71781     24 - -
          2.68618  4.42225  2.77519  2.73123  3.46354  2.40513  3.72494  3.29354  2.67741  2.69355  4.24690  2.90347  2.73739  3.18146  2.89801  2.37887  2.77519  2.98518  4.58477  3.61503
          0.02877  3.95861  4.68096  0.61958  0.77255  0.48576  0.95510
     25   3.03341  5.13587  3.44514  2.78457  4.58356  3.64740  3.59939  3.93294  1.39330  3.38129  4.25515  3.18503  4.01887  2.73632  1.54081  3.03190  3.20165  3.61767  5.42704  4.25939     25 - -
          2.68618  4.42225  2.77519  2.73123  3.46354  2.40513  3.72494  3.29354  2.67741  2.69355  4.24690  2.90347  2.73739  3.18146  2.89801  2.37887  2.77519  2.98518  4.58477  3.61503
          0.02877  3.95861  4.68096  0.61958  0.77255  0.48576  0.95510
     26   2.79177  4.64433  3.49478  2.90517  3.76473  3.60007  3.78387  2.39232  2.35278  2.67616  3.71320  3.30005  4.01068  3.00802  1.61836  2.93565  3.02938  2.80072  5.15251  3.89271     26 - -
          2.68618  4.42225  2.77519  2.73123  3.46354  2.40513  3.72494  3.29354  2.67741  2.69355  4.24690  2.90347  2.73739  3.18146  2.89801  2.37887  2.77519  2.98518  4.58477  3.61503
          0.02877  3.95861  4.68096  0.61958  0.77255  0.48576  0.95510
     27   2.87624  4.39547  4.24405  3.91026  3.61384  3.81243  4.69734  2.04867  3.77934  2.28620  3.56633  4.08613  4.36843  4.13313  3.98347  3.32169  3.23589  0.92296  5.41269  4.14946     27 - -
          2.68618  4.42225  2.77519  2.73123  3.46354  2.40513  3.72494  3.29354  2.67741  2.69355  4.24690  2.90347  2.73739  3.18146  2.89801  2.37887  2.77519  2.98518  4.58477  3.61503
          0.02877  3.95861  4.68096  0.61958  0.77255  0.48576  0.95510
     28   0.89643  4.23633  3.55111  3.34686  4.13915  3.05846  4.35859  3.27764  3.36536  3.15522  4.17798  3.47437  3.80587  3.69873  3.60967  2.58608  2.86942  2.91714  5.55771  4.36766     28 - -
          2.68618  4.42225  2.77519  2.73123  3.46354  2.40513  3.72494  3.29354  2.67741  2.69355  4.24690  2.90347  2.73739  3.18146  2.89801  2.37887  2.77519  2.98518  4.58477  3.61503
          0.02877  3.95861  4.68096  0.61958  0.77255  0.48576  0.95510
     29   3.03699  4.39044  4.65246  4.16221  3.53299  4.31857  4.90072  1.50930  4.04109  2.05916  3.35706  4.39339  4.66473  4.32496  4.25499  3.70592  3.31141  1.09409  5.47223  4.25450     29 - -
          2.68618  4.42225  2.77519  2.73123  3.46354  2.40513  3.72494  3.29354  2.67741  2.69355  4.24690  2.90347  2.73739  3.18146  2.89801  2.37887  2.77519  2.98518  4.58477  3.61503
          0.02877  3.95861  4.68096  0.61958  0.77255  0.48576  0.95510
     30   3.05171  5.01796  3.23338  2.83930  4.42407  3.53142  3.80851  3.85884  0.92630  3.40537  4.36263  3.25982  4.02605  2.99542  2.45026  3.08831  3.29880  3.56192  5.44369  4.26903     30 - -
          2.68618  4.42225  2.77519  2.73123  3.46354  2.40513  3.72494  3.29354  2.67741  2.69355  4.24690  2.90347  2.73739  3.18146  2.89801  2.37887  2.77519  2.98518  4.58477  3.61503
          0.02877  3.95861  4.68096  0.61958  0.77255  0.48576  0.95510
     31   3.09834  4.49378  4.45691  4.07634  3.43303  4.15855  4.78888  0.97726  3.90613  2.00200  3.35554  4.30965  4.58193  4.24584  4.09290  3.66257  3.39616  1.85129  5.34133  4.08673     31 - -
          2.68618  4.42225  2.77519  2.73123  3.46354  2.40513  3.72494  3.29354  2.67741  2.69355  4.24690  2.90347  2.73739  3.18146  2.89801  2.37887  2.77519  2.98518  4.58477  3.61503
          0.02877  3.95861  4.68096  0.61958  0.77255  0.48576  0.95510
     32   3.15873  4.49914  4.72106  4.16011  3.15572  4.42527  4.75855  1.48784  4.02357  1.36652  2.35838  4.42009  4.64838  4.19051  4.17860  3.76435  3.38747  2.01346  5.16842  4.06563     32 - -
          2.68618  4.42225  2.77519  2.73123  3.46354  2.40513  3.72494  3.29354  2.67741  2.69355  4.24690  2.90347  2.73739  3.18146  2.89801  2.37887  2.77519  2.98518  4.58477  3.61503
          0.02877  3.95861  4.68096  0.61958  0.77255  0.48576  0.95510
     33   2.80526  5.15634  2.09587  2.29276  4.48749  3.32359  3.67658  3.94498  1.51691  3.47956  4.31324  2.83615  3.83996  2.82625  2.83580  2.76250  3.06034  3.56765  5.61560  4.24454     33 - -
          2.68618  4.42225  2.77519  2.73123  3.46354  2.40513  3.72494  3.29354  2.67741  2.69355  4.24690  2.90347  2.73739  3.18146  2.89801  2.37887  2.77519  2.98518  4.58477  3.61503
          0.02877  3.95861  4.68096  0.61958  0.77255  0.48576  0.95510
     34   3.03937  5.11250  3.45897  2.80781  4.55173  3.64750  3.61125  3.90569  1.61410  3.36515  4.24750  3.20123  4.02590  2.75315  1.32278  3.04580  3.21126  3.59708  5.41617  4.25121     34 - -
          2.68618  4.42225  2.77519  2.73123  3.46354  2.40513  3.72494  3.29354  2.67741  2.69355  4.24690  2.90347  2.73739  3.18146  2.89801  2.37887  2.77519  2.98518  4.58477  3.61503
          0.02877  3.95861  4.68096  0.61958  0.77255  0.48576  0.95510
     35   2.29485  4.98091  2.38201  2.32908  4.29640  3.35670  3.59186  3.73313  2.07312  3.27499  4.07002  2.86113  3.78829  2.72149  2.37966  2.63097  2.88029  3.36133  5.45314  4.09288     35 - -
          2.68618  4.42225  2.77519  2.73123  3.46354  2.40513  3.72494  3.29354  2.67741  2.69355  4.24690  2.90347  2.73739  3.18146  2.89801  2.37887  2.77519  2.98518  4.58477  3.61503
          0.02877  3.95861  4.68096  0.61958  0.77255  0.48576  0.95510
     36   2.70824  4.73489  3.20735  2.62749  2.93809  3.50969  3.63393  3.34060  1.78363  2.94136  3.82106  3.08704  3.89528  2.82568  2.21083  2.77840  2.92598  3.06738  5.14777  3.84178     36 - -
          2.68618  4.42225  2.77519  2.73123  3.46354  2.40513  3.72494  3.29354  2.67741  2.69355  4.24690  2.90347  2.73739  3.18146  2.89801  2.37887  2.77519  2.98518  4.58477  3.61503
          0.02877  3.95861  4.68096  0.61958  0.77255  0.48576  0.95510
     37   3.25251  4.68948  4.32759  3.96826  3.16976  4.09117  4.59698  2.37899  3.73515  0.77602  3.16658  4.23536  4.51199  4.08286  3.89696  3.67269  3.54300  2.43860  5.07987  3.82294     37 - -
          2.68618  4.42225  2.77519  2.73123  3.46354  2.40513  3.72494  3.29354  2.67741  2.69355  4.24690  2.90347  2.73739  3.18146  2.89801  2.37887  2.77519  2.98518  4.58477  3.61503
          0.02877  3.95861  4.68096  0.61958  0.77255  0.48576  0.95510
     38   3.01673  5.12178  3.39095  2.76485  4.55913  3.62782  3.60758  3.91810  1.23390  3.37583  4.25099  3.17254  4.01007  2.74680  1.80372  3.01690  3.19266  3.60183  5.42825  4.25101     38 - -
          2.68618  4.42225  2.77519  2.73123  3.46354  2.40513  3.72494  3.29354  2.67741  2.69355  4.24690  2.90347  2.73739  3.18146  2.89801  2.37887  2.77519  2.98518  4.58477  3.61503
          0.02877  3.95861  4.68096  0.61958  0.77255  0.48576  0.95510
     39   3.01868  5.12460  3.39854  2.76676  4.56369  3.63070  3.60577  3.92109  1.24699  3.37704  4.25158  3.17368  4.01099  2.74443  1.77640  3.01832  3.19332  3.60469  5.42835  4.25236     39 - -
          2.68618  4.42225  2.77519  2.73123  3.46354  2.40513  3.72494  3.29354  2.67741  2.69355  4.24690  2.90347  2.73739  3.18146  2.89801  2.37887  2.77519  2.98518  4.58477  3.61503
          0.02877  3.95861  4.68096  0.61958  0.77255  0.48576  0.95510
     40   3.06924  4.41083  4.69997  4.21079  3.49532  4.36298  4.93286  1.16562  4.08445  1.99236  3.31329  4.44007  4.69325  4.35777  4.28739  3.75347  3.34042  1.42250  5.46412  4.25822     40 - -
          2.68618  4.42225  2.77519  2.73123  3.46354  2.40513  3.72494  3.29354  2.67741  2.69355  4.24690  2.90347  2.73739  3.18146  2.89801  2.37887  2.77519  2.98518  4.58477  3.61503
          0.02877  3.95861  4.68096  0.61958  0.77255  0.48576  0.95510
     41   2.76070  4.93145  3.08213  2.55442  4.30030  3.46695  3.61554  3.69601  1.85685  3.23395  4.07105  3.02543  2.38148  2.76028  2.08424  2.77923  2.98425  3.36119  5.38651  4.11971     41 - -
          2.68618  4.42225  2.77519  2.73123  3.46354  2.40513  3.72494  3.29354  2.67741  2.69355  4.24690  2.90347  2.73739  3.18146  2.89801  2.37887  2.77519  2.98518  4.58477  3.61503
          0.02877  3.95861  4.68096  0.61958  0.77255  0.48576  0.95510
     42   2.54961  4.63424  2.68163  2.53019  4.37972  1.81099  3.91889  3.90160  2.83419  3.51250  4.35992  1.79050  3.77622  3.13070  3.25075  2.62290  2.94749  3.43129  5.63977  4.30979     42 - -
          2.68618  4.42225  2.77519  2.73123  3.46354  2.40513  3.72494  3.29354  2.67741  2.69355  4.24690  2.90347  2.73739  3.18146  2.89801  2.37887  2.77519  2.98518  4.58477  3.61503
          0.02877  3.95861  4.68096  0.61958  0.77255  0.48576  0.95510
     43   2.77457  4.54110  3.46595  3.37648  4.51651  0.60775  4.49117  4.13739  3.56945  3.78063  4.75733  3.63027  3.93499  3.88682  3.79572  2.94901  3.26251  3.64909  5.58858  4.62144     43 - -
          2.68618  4.42225  2.77519  2.73123  3.46354  2.40513  3.72494  3.29354  2.67741  2.69355  4.24690  2.90347  2.73739  3.18146  2.89801  2.37887  2.77519  2.98518  4.58477  3.61503
          0.02877  3.95861  4.68096  0.61958  0.77255  0.48576  0.95510
     44   2.70430  4.76261  2.90224  1.66506  3.91465  3.43419  3.73639  3.19350  2.52758  2.83377  2.84370  3.02511  3.88835  2.92600  2.92420  2.77009  2.95443  2.96249  5.29449  3.97843     44 - -
          2.68618  4.42225  2.77519  2.73123  3.46354  2.40513  3.72494  3.29354  2.67741  2.69355  4.24690  2.90347  2.73739  3.18146  2.89801  2.37887  2.77519  2.98518  4.58477  3.61503
          0.02877  3.95861  4.68096  0.61958  0.77255  0.48576  0.95510
     45   1.86312  4.59248  2.88289  2.13982  4.06921  3.25708  3.77686  3.37165  2.62549  3.08519  3.94567  3.00117  3.79602  2.96992  3.04230  2.62262  2.32743  3.03964  5.38241  4.07906     45 - -
          2.68618  4.42225  2.77519  2.73123  3.46354  2.40513  3.72494  3.29354  2.67741  2.69355  4.24690  2.90347  2.73739  3.18146  2.89801  2.37887  2.77519  2.98518  4.58477  3.61503
          0.02877  3.95861  4.68096  0.61958  0.77255  0.48576  0.95510
     46   2.55502  4.56800  2.97891  2.58838  3.87557  3.30665  3.75366  3.31488  2.59590  2.42466  3.86433  2.12234  3.81913  2.97217  2.98646  2.21998  2.85486  3.00341  5.23126  3.90069     46 - -
          2.68618  4.42225  2.77519  2.73123  3.46354  2.40513  3.72494  3.29354  2.67741  2.69355  4.24690  2.90347  2.73739  3.18146  2.89801  2.37887  2.77519  2.98518  4.58477  3.61503
          0.02877  3.95861  4.68096  0.61958  0.77255  0.48576  0.95510
     47   3.01139  4.42421  4.47091  3.98366  3.38506  4.18258  4.69704  1.90920  3.82279  1.65038  3.26249  4.23159  4.55218  4.12460  4.03604  3.56761  3.28869  1.19259  5.29312  4.06007     47 - -
          2.68618  4.42225  2.77519  2.73123  3.46354  2.40513  3.72494  3.29354  2.67741  2.69355  4.24690  2.90347  2.73739  3.18146  2.89801  2.37887  2.77519  2.98518  4.58477  3.61503
          0.02877  3.95861  4.68096  0.61958  0.77255  0.48576  0.95510
     48   2.85010  4.82201  3.29846  2.76464  3.96642  3.57441  3.71289  3.27636  1.44387  2.30974  3.89433  3.19437  3.98699  2.90227  2.47508  2.92909  3.07314  3.05628  5.24874  3.97770     48 - -
          2.68618  4.42225  2.77519  2.73123  3.46354  2.40513  3.72494  3.29354  2.67741  2.69355  4.24690  2.90347  2.73739  3.18146  2.89801  2.37887  2.77519  2.98518  4.58477  3.61503
          0.02877  3.95861  4.68096  0.61958  0.77255  0.48576  0.95510
     49   2.86496  5.08158  3.11607  2.57483  4.47385  3.52426  3.59022  3.86477  1.75423  3.34757  4.18302  2.43419  3.92203  2.72337  1.73117  2.85563  3.06413  3.52107  5.44072  4.19372     49 - -
          2.68618  4.42225  2.77519  2.73123  3.46354  2.40513  3.72494  3.29354  2.67741  2.69355  4.24690  2.90347  2.73739  3.18146  2.89801  2.37887  2.77519  2.98518  4.58477  3.61503
          0.02877  3.95861  4.68096  0.61958  0.77255  0.48576  0.95510
     50   3.02774  5.15505  2.52597  0.90889  4.51228  3.33056  3.92537  3.98333  2.81682  3.58681  4.55748  2.98379  3.93936  3.13950  3.23426  3.00165  3.33277  3.65845  5.66765  4.39043     50 - -
          2.68618  4.42225  2.77519  2.73123  3.46354  2.40513  3.72494  3.29354  2.67741  2.69355  4.24690  2.90347  2.73739  3.18146  2.89801  2.37887  2.77519  2.98518  4.58477  3.61503
          0.02877  3.95861  4.68096  0.61958  0.77255  0.48576  0.95510
     51   3.09834  4.49378  4.45691  4.07634  3.43303  4.15855  4.78888  0.97726  3.90613  2.00200  3.35554  4.30965  4.58193  4.24584  4.09290  3.66257  3.39616  1.85129  5.34133  4.08673     51 - -
          2.68618  4.42225  2.77519  2.73123  3.46354  2.40513  3.72494  3.29354  2.67741  2.69355  4.24690  2.90347  2.73739  3.18146  2.89801  2.37887  2.77519  2.98518  4.58477  3.61503
          0.02877  3.95861  4.68096  0.61958  0.77255  0.48576  0.95510
     52   2.49269  4.57666  2.75713  2.54993  4.27331  3.11232  3.87804  3.79307  2.75967  3.41500  4.25566  1.85606  3.75866  3.08493  3.16582  1.73810  2.88344  3.33731  5.56538  4.21526     52 - -
          2.68618  4.42225  2.77519  2.73123  3.46354  2.40513  3.72494  3.29354  2.67741  2.69355  4.24690  2.90347  2.73739  3.18146  2.89801  2.37887  2.77519  2.98518  4.58477  3.61503
          0.02877  3.95861  4.68096  0.61958  0.77255  0.48576  0.95510
     53   3.16256  4.50129  4.69137  4.18439  3.27881  4.42672  4.82999  1.21721  4.00932  1.51754  3.12784  4.44064  4.69914  4.26705  4.18940  3.80748  3.41282  1.83187  5.28130  4.08137     53 - -
          2.68618  4.42225  2.77519  2.73123  3.46354  2.40513  3.72494  3.29354  2.67741  2.69355  4.24690  2.90347  2.73739  3.18146  2.89801  2.37887  2.77519  2.98518  4.58477  3.61503
          0.02877  3.95861  4.68096  0.61958  0.77255  0.48576  0.95510
     54   2.81524  4.35542  4.01118  3.45808  3.24261  3.87637  4.22216  2.30084  3.31582  1.48084  2.48079  3.77751  4.23670  3.61379  3.57077  3.18371  2.45104  2.23695  4.99264  3.81727     54 - -
          2.68618  4.42225  2.77519  2.73123  3.46354  2.40513  3.72494  3.29354  2.67741  2.69355  4.24690  2.90347  2.73739  3.18146  2.89801  2.37887  2.77519  2.98518  4.58477  3.61503
          0.02877  3.95861  4.68096  0.61958  0.77255  0.48576  0.95510
     55   3.01868  5.12460  3.39854  2.76676  4.56369  3.63070  3.60577  3.92109  1.24699  3.37704  4.25158  3.17368  4.01099  2.74443  1.77640  3.01832  3.19332  3.60469  5.42835  4.25236     55 - -
          2.68618  4.42225  2.77519  2.73123  3.46354  2.40513  3.72494  3.29354  2.67741  2.69355  4.24690  2.90347  2.73739  3.18146  2.89801  2.37887  2.77519  2.98518  4.58477  3.61503
          0.02877  3.95861  4.68096  0.61958  0.77255  0.48576  0.95510
     56   2.95204  5.14653  3.28226  2.66100  4.56957  3.59875  3.57598  3.93212  1.46470  3.37922  4.22487  3.09996  3.96818  2.23115  1.86486  2.93661  3.12689  3.59747  5.44233  4.23601     56 - -
          2.68618  4.42225  2.77519  2.73123  3.46354  2.40513  3.72494  3.29354  2.67741  2.69355  4.24690  2.90347  2.73739  3.18146  2.89801  2.37887  2.77519  2.98518  4.58477  3.61503
          0.02877  3.95861  4.68096  0.61958  0.77255  0.48576  0.95510
     57   3.25251  4.68948  4.32759  3.96826  3.16976  4.09117  4.59698  2.37899  3.73515  0.77602  3.16658  4.23536  4.51199  4.08286  3.89696  3.67269  3.54300  2.43860  5.07987  3.82294     57 - -
          2.68618  4.42225  2.77519  2.73123  3.46354  2.40513  3.72494  3.29354  2.67741  2.69355  4.24690  2.90347  2.73739  3.18146  2.89801  2.37887  2.77519  2.98518  4.58477  3.61503
          0.02877  3.95861  4.68096  0.61958  0.77255  0.48576  0.95510
     58   2.90363  5.06251  3.07085  2.59944  4.26600  3.52461  2.64396  3.82807  1.37130  3.32348  4.18835  3.06074  3.94519  2.77939  2.33491  2.90137  3.10958  3.50380  5.35422  4.05313     58 - -
          2.68618  4.42225  2.77519  2.73123  3.46354  2.40513  3.72494  3.29354  2.67741  2.69355  4.24690  2.90347  2.73739  3.18146  2.89801  2.37887  2.77519  2.98518  4.58477  3.61503
          0.27248  3.95861  1.51677  0.61958  0.77255  0.48576  0.95510
     59   2.17094  4.13039  2.99566  2.80185  4.13744  2.02760  3.99196  3.59823  2.95122  3.28616  4.13608  3.06354  3.57456  3.25985  3.27879  1.75335  2.64366  3.08096  5.46866  4.21315     59 - -
          2.68618  4.42225  2.77519  2.73123  3.46354  2.40513  3.72494  3.29354  2.67741  2.69355  4.24690  2.90347  2.73739  3.18146  2.89801  2.37887  2.77519  2.98518  4.58477  3.61503
          0.03657  3.72270  4.44505  0.61958  0.77255  0.38304  1.14503
     60   2.79877  4.93276  2.72808  2.47372  3.76496  3.36989  1.80854  3.74410  2.48853  3.29169  4.18099  2.30891  3.89198  2.93874  2.84871  2.81070  3.07252  3.41007  5.14703  3.66030     60 - -
          2.68618  4.42225  2.77519  2.73123  3.46354  2.40513  3.72494  3.29354  2.67741  2.69355  4.24690  2.90347  2.73739  3.18146  2.89801  2.37887  2.77519  2.98518  4.58477  3.61503
          0.02877  3.95861  4.68096  0.61958  0.77255  0.48576  0.95510
     61   3.01673  5.12178  3.39095  2.76485  4.55913  3.62782  3.60758  3.91810  1.23390  3.37583  4.25099  3.17254  4.01007  2.74680  1.80372  3.01690  3.19266  3.60183  5.42825  4.25101     61 - -
          2.68618  4.42225  2.77519  2.73123  3.46354  2.40513  3.72494  3.29354  2.67741  2.69355  4.24690  2.90347  2.73739  3.18146  2.89801  2.37887  2.77519  2.98518  4.58477  3.61503
          0.02877  3.95861  4.68096  0.61958  0.77255  0.48576  0.95510
     62   2.78459  4.97663  2.63887  2.40503  3.92615  3.33690  2.63423  3.80125  2.50161  3.34618  4.21968  1.66215  3.86784  2.91466  2.88971  2.78256  3.06052  3.45093  5.27078  3.80151     62 - -
          2.68618  4.42225  2.77519  2.73123  3.46354  2.40513  3.72494  3.29354  2.67741  2.69355  4.24690  2.90347  2.73739  3.18146  2.89801  2.37887  2.77519  2.98518  4.58477  3.61503
          0.02877  3.95861  4.68096  0.61958  0.77255  0.48576  0.95510
     63   3.06941  4.41227  4.69692  4.20856  3.49268  4.36035  4.93063  1.15852  4.08107  1.98933  3.31149  4.43794  4.69172  4.35510  4.28393  3.75137  3.34099  1.43551  5.46203  4.25574     63 - -
          2.68618  4.42225  2.77519  2.73123  3.46354  2.40513  3.72494  3.29354  2.67741  2.69355  4.24690  2.90347  2.73739  3.18146  2.89801  2.37887  2.77519  2.98518  4.58477  3.61503
          0.02877  3.95861  4.68096  0.61958  0.77255  0.48576  0.95510
     64   3.09834  4.49378  4.45691  4.07634  3.43303  4.15855  4.78888  0.97726  3.90613  2.00200  3.35554  4.30965  4.58193  4.24584  4.09290  3.66257  3.39616  1.85129  5.34133  4.08673     64 - -
          2.68618  4.42225  2.77519  2.73123  3.46354  2.40513  3.72494  3.29354  2.67741  2.69355  4.24690  2.90347  2.73739  3.18146  2.89801  2.37887  2.77519  2.98518  4.58477  3.61503
          0.02877  3.95861  4.68096  0.61958  0.77255  0.48576  0.95510
     65   2.85780  5.17597  2.64997  1.73256  4.52379  3.38947  3.65028  3.93935  1.65068  3.45364  4.29616  2.88971  3.87624  2.79464  2.60722  2.81690  3.09114  3.57921  5.58127  4.25612     65 - -
          2.68618  4.42225  2.77519  2.73123  3.46354  2.40513  3.72494  3.29354  2.67741  2.69355  4.24690  2.90347  2.73739  3.18146  2.89801  2.37887  2.77519  2.98518  4.58477  3.61503
          0.02877  3.95861  4.68096  0.61958  0.77255  0.48576  0.95510
     66   3.25251  4.68948  4.32759  3.96826  3.16976  4.09117  4.59698  2.37899  3.73515  0.77602  3.16658  4.23536  4.51199  4.08286  3.89696  3.67269  3.54300  2.43860  5.07987  3.82294     66 - -
          2.68618  4.42225  2.77519  2.73123  3.46354  2.40513  3.72494  3.29354  2.67741  2.69355  4.24690  2.90347  2.73739  3.18146  2.89801  2.37887  2.77519  2.98518  4.58477  3.61503
          0.02877  3.95861  4.68096  0.61958  0.77255  0.48576  0.95510
     67   3.09834  4.49378  4.45691  4.07634  3.43303  4.15855  4.78888  0.97726  3.90613  2.00200  3.35554  4.30965  4.58193  4.24584  4.09290  3.66257  3.39616  1.85129  5.34133  4.08673     67 - -
          2.68618  4.42225  2.77519  2.73123  3.46354  2.40513  3.72494  3.29354  2.67741  2.69355  4.24690  2.90347  2.73739  3.18146  2.89801  2.37887  2.77519  2.98518  4.58477  3.61503
          0.02877  3.95861  4.68096  0.61958  0.77255  0.48576  0.95510
     68   2.93356  5.48912  1.51549  1.47642  4.77503  3.20901  3.75352  4.28860  2.76900  3.79792  4.65490  2.67575  3.83036  2.92133  3.36031  2.81865  3.22234  3.86732  5.95050  4.45277     68 - -
          2.68618  4.42225  2.77519  2.73123  3.46354  2.40513  3.72494  3.29354  2.67741  2.69355  4.24690  2.90347  2.73739  3.18146  2.89801  2.37887  2.77519  2.98518  4.58477  3.61503
          0.02877  3.95861  4.68096  0.61958  0.77255  0.48576  0.95510
     69   2.67054  4.39755  3.45828  3.01227  3.32014  3.53686  2.76462  2.75126  2.85135  2.54683  3.56053  3.37268  4.00203  3.26385  3.14400  2.88856  2.94897  1.60847  4.85122  3.46722     69 - -
          2.68618  4.42225  2.77519  2.73123  3.46354  2.40513  3.72494  3.29354  2.67741  2.69355  4.24690  2.90347  2.73739  3.18146  2.89801  2.37887  2.77519  2.98518  4.58477  3.61503
          0.02877  3.95861  4.68096  0.61958  0.77255  0.48576  0.95510
     70   3.13411  4.47436  4.70782  4.15726  2.34698  4.36827  4.58728  1.52407  4.03302  1.40578  2.97244  4.36658  4.60688  4.16584  4.16612  3.70546  3.36269  2.08005  4.94605  3.68864     70 - -
          2.68618  4.42225  2.77519  2.73123  3.46354  2.40513  3.72494  3.29354  2.67741  2.69355  4.24690  2.90347  2.73739  3.18146  2.89801  2.37887  2.77519  2.98518  4.58477  3.61503
          0.14891  3.95861  2.12640  0.61958  0.77255  0.48576  0.95510
     71   2.64047  4.38388  2.67602  2.86160  2.67096  3.57385  3.81993  2.21731  2.86344  2.36604  3.40630  3.28545  3.97108  3.16559  3.23345  2.85291  2.88329  2.42801  4.84428  3.49228     71 - -
          2.68618  4.42225  2.77519  2.73123  3.46354  2.40513  3.72494  3.29354  2.67741  2.69355  4.24690  2.90347  2.73739  3.18146  2.89801  2.37887  2.77519  2.98518  4.58477  3.61503
          0.03238  3.84209  4.56443  0.61958  0.77255  0.58965  0.80860
     72   2.62250  4.67961  2.81427  2.11279  3.89651  3.36173  3.66578  2.58488  2.48677  2.92608  3.80666  2.46882  3.81750  2.86150  2.89637  2.68893  2.87146  2.93354  5.22863  3.90950     72 - -
          2.68618  4.42225  2.77519  2.73123  3.46354  2.40513  3.72494  3.29354  2.67741  2.69355  4.24690  2.90347  2.73739  3.18146  2.89801  2.37887  2.77519  2.98518  4.58477  3.61503
          0.03238  3.84209  4.56443  0.61958  0.77255  0.58965  0.80860
     73   2.71663  4.93442  2.48322  1.58483  4.31988  3.22927  3.70939  3.74894  2.55093  3.34341  4.21337  2.82599  2.58597  2.88654  2.98902  2.71266  3.00724  3.39301  5.53464  4.18747     73 - -
          2.68618  4.42225  2.77519  2.73123  3.46354  2.40513  3.72494  3.29354  2.67741  2.69355  4.24690  2.90347  2.73739  3.18146  2.89801  2.37887  2.77519  2.98518  4.58477  3.61503
          0.03238  3.84209  4.56443  0.61958  0.77255  0.42588  1.05899
     74   2.77213  5.16626  2.46962  1.70191  4.41241  3.30658  2.72680  3.92567  2.45266  3.44960  4.26869  2.30670  3.81684  2.80019  2.91059  2.72274  3.02267  3.54591  5.59058  4.18022     74 - -
          2.68618  4.42225  2.77519  2.73123  3.46354  2.40513  3.72494  3.29354  2.67741  2.69355  4.24690  2.90347  2.73739  3.18146  2.89801  2.37887  2.77519  2.98518  4.58477  3.61503
          0.02877  3.95861  4.68096  0.61958  0.77255  0.48576  0.95510
     75   2.19887  4.78784  3.04247  2.62923  4.27274  3.37647  3.72586  3.58102  1.44814  3.22310  4.10613  3.07223  3.87997  2.89418  2.57963  2.76814  2.99321  3.25144  5.43510  4.17144     75 - -
          2.68618  4.42225  2.77519  2.73123  3.46354  2.40513  3.72494  3.29354  2.67741  2.69355  4.24690  2.90347  2.73739  3.18146  2.89801  2.37887  2.77519  2.98518  4.58477  3.61503
          0.02877  3.95861  4.68096  0.61958  0.77255  0.48576  0.95510
     76   2.12667  4.62705  2.88742  2.49576  4.14062  2.56331  3.73320  3.55948  2.55449  3.17129  3.99510  2.96665  2.81739  2.41590  2.98226  2.57644  2.82249  3.18177  5.40751  4.09163     76 - -
          2.68618  4.42225  2.77519  2.73123  3.46354  2.40513  3.72494  3.29354  2.67741  2.69355  4.24690  2.90347  2.73739  3.18146  2.89801  2.37887  2.77519  2.98518  4.58477  3.61503
          0.02877  3.95861  4.68096  0.61958  0.77255  0.48576  0.95510
     77   3.01868  5.12460  3.39854  2.76676  4.56369  3.63070  3.60577  3.92109  1.24699  3.37704  4.25158  3.17368  4.01099  2.74443  1.77640  3.01832  3.19332  3.60469  5.42835  4.25236     77 - -
          2.68618  4.42225  2.77519  2.73123  3.46354  2.40513  3.72494  3.29354  2.67741  2.69355  4.24690  2.90347  2.73739  3.18146  2.89801  2.37887  2.77519  2.98518  4.58477  3.61503
          0.02877  3.95861  4.68096  0.61958  0.77255  0.48576  0.95510
     78   2.81689  4.35745  4.01177  3.45908  3.24389  3.87763  4.22435  2.29943  3.31622  1.46572  2.52158  3.77884  4.23825  3.61501  3.57141  3.18540  2.44925  2.23581  4.99542  3.81987     78 - -
          2.68618  4.42225  2.77519  2.73123  3.46354  2.40513  3.72494  3.29354  2.67741  2.69355  4.24690  2.90347  2.73739  3.18146  2.89801  2.37887  2.77519  2.98518  4.58477  3.61503
          0.02877  3.95861  4.68096  0.61958  0.77255  0.48576  0.95510
     79   3.37292  4.82698  3.96596  3.71188  2.29955  3.93091  3.66100  3.37025  3.56693  2.80186  4.03643  3.83047  4.40293  3.85225  3.73283  3.50090  3.66012  3.24493  3.94648  0.83377     79 - -
          2.68618  4.42225  2.77519  2.73123  3.46354  2.40513  3.72494  3.29354  2.67741  2.69355  4.24690  2.90347  2.73739  3.18146  2.89801  2.37887  2.77519  2.98518  4.58477  3.61503
          0.02877  3.95861  4.68096  0.61958  0.77255  0.48576  0.95510
     80   3.09368  4.47308  4.57813  4.03743  3.19585  4.30378  4.67351  1.49736  3.87767  1.65397  1.98107  4.30014  4.58012  4.10330  4.05613  3.65228  3.33560  2.00196  5.16178  4.02079     80 - -
          2.68618  4.42225  2.77519  2.73123  3.46354  2.40513  3.72494  3.29354  2.67741  2.69355  4.24690  2.90347  2.73739  3.18146  2.89801  2.37887  2.77519  2.98518  4.58477  3.61503
          0.02877  3.95861  4.68096  0.61958  0.77255  0.48576  0.95510
     81   3.03314  4.39045  4.64167  4.15269  3.53291  4.30818  4.89321  1.53085  4.03031  2.06165  3.35908  4.38410  4.65835  4.31644  4.24529  3.69615  3.30877  1.08387  5.46974  4.25018     81 - -
          2.68618  4.42225  2.77519  2.73123  3.46354  2.40513  3.72494  3.29354  2.67741  2.69355  4.24690  2.90347  2.73739  3.18146  2.89801  2.37887  2.77519  2.98518  4.58477  3.61503
          0.02877  3.95861  4.68096  0.61958  0.77255  0.48576  0.95510
     82   2.81095  4.26213  4.20882  3.63327  3.04320  3.93527  4.18110  1.98443  3.50690  1.62079  2.46659  3.87805  4.25501  3.72077  3.69778  3.23126  3.03916  2.25068  4.76684  2.70604     82 - -
          2.68618  4.42225  2.77519  2.73123  3.46354  2.40513  3.72494  3.29354  2.67741  2.69355  4.24690  2.90347  2.73739  3.18146  2.89801  2.37887  2.77519  2.98518  4.58477  3.61503
          0.02877  3.95861  4.68096  0.61958  0.77255  0.48576  0.95510
     83   3.02774  5.15505  2.52597  0.90889  4.51228  3.33056  3.92537  3.98333  2.81682  3.58681  4.55748  2.98379  3.93936  3.13950  3.23426  3.00165  3.33277  3.65845  5.66765  4.39043     83 - -
          2.68618  4.42225  2.77519  2.73123  3.46354  2.40513  3.72494  3.29354  2.67741  2.69355  4.24690  2.90347  2.73739  3.18146  2.89801  2.37887  2.77519  2.98518  4.58477  3.61503
          0.02877  3.95861  4.68096  0.61958  0.77255  0.48576  0.95510
     84   3.20472  4.57834  4.36893  3.91076  1.78333  4.14474  3.63205  2.85151  3.77321  1.83991  3.48119  3.92583  4.46015  3.88018  3.90512  3.46739  3.42870  2.78600  3.86908  1.52557     84 - -
          2.68618  4.42225  2.77519  2.73123  3.46354  2.40513  3.72494  3.29354  2.67741  2.69355  4.24690  2.90347  2.73739  3.18146  2.89801  2.37887  2.77519  2.98518  4.58477  3.61503
          0.02877  3.95861  4.68096  0.61958  0.77255  0.48576  0.95510
     85   1.66919  2.78492  3.99004  3.51357  3.63508  3.28647  4.26094  2.50267  3.41142  2.58216  3.57760  3.61198  3.91401  3.67856  3.64711  2.68885  2.78565  1.87680  5.17931  3.98222     85 - -
          2.68618  4.42225  2.77519  2.73123  3.46354  2.40513  3.72494  3.29354  2.67741  2.69355  4.24690  2.90347  2.73739  3.18146  2.89801  2.37887  2.77519  2.98518  4.58477  3.61503
          0.02877  3.95861  4.68096  0.61958  0.77255  0.48576  0.95510
     86   2.41410  4.46127  2.89937  2.63054  4.25446  1.91824  3.90017  3.67817  2.78752  3.32067  4.15079  2.33059  3.73424  3.10490  3.19140  2.52093  2.23878  3.22804  5.54484  4.24816     86 - -
          2.68618  4.42225  2.77519  2.73123  3.46354  2.40513  3.72494  3.29354  2.67741  2.69355  4.24690  2.90347  2.73739  3.18146  2.89801  2.37887  2.77519  2.98518  4.58477  3.61503
          0.02877  3.95861  4.68096  0.61958  0.77255  0.48576  0.95510
     87   1.73608  4.18888  3.29387  3.09711  4.33021  1.35655  4.23474  3.69208  3.23351  3.43324  4.29292  3.27880  3.69377  3.51844  3.53679  2.42829  2.74750  3.16428  5.66325  4.46021     87 - -
          2.68618  4.42225  2.77519  2.73123  3.46354  2.40513  3.72494  3.29354  2.67741  2.69355  4.24690  2.90347  2.73739  3.18146  2.89801  2.37887  2.77519  2.98518  4.58477  3.61503
          0.02877  3.95861  4.68096  0.61958  0.77255  0.48576  0.95510
     88   2.26210  2.38499  3.80124  3.47747  4.09399  1.27856  4.33664  3.43582  3.41013  3.22005  4.11162  3.49530  3.73384  3.70421  3.63806  2.47796  2.75222  2.99092  5.46221  4.30959     88 - -
          2.68618  4.42225  2.77519  2.73123  3.46354  2.40513  3.72494  3.29354  2.67741  2.69355  4.24690  2.90347  2.73739  3.18146  2.89801  2.37887  2.77519  2.98518  4.58477  3.61503
          0.13806  3.95861  2.20849  0.61958  0.77255  0.48576  0.95510
     89   2.21500  4.15333  3.26292  2.97014  4.10453  2.93687  4.05755  3.43989  2.98597  3.19197  4.06334  3.19204  3.65359  3.32456  3.30019  1.52913  2.02454  2.98678  5.47047  4.22589     89 - -
          2.68618  4.42225  2.77519  2.73123  3.46354  2.40513  3.72494  3.29354  2.67741  2.69355  4.24690  2.90347  2.73739  3.18146  2.89801  2.37887  2.77519  2.98518  4.58477  3.61503
          0.03204  3.85259  4.57494  0.61958  0.77255  0.43041  1.05052
     90   2.61301  4.33858  3.58251  3.17211  3.42211  3.46546  4.04311  2.69478  3.03513  1.47300  3.49969  3.47248  4.00005  3.41887  3.30893  2.25583  2.94321  2.52589  5.01295  3.70436     90 - -
          2.68618  4.42225  2.77519  2.73123  3.46354  2.40513  3.72494  3.29354  2.67741  2.69355  4.24690  2.90347  2.73739  3.18146  2.89801  2.37887  2.77519  2.98518  4.58477  3.61503
          0.02877  3.95861  4.68096  0.61958  0.77255  0.48576  0.95510
     91   2.95067  4.93810  2.96141  2.71784  4.11797  3.42383  3.87679  3.76226  2.53277  3.25604  4.28183  3.17820  3.97875  1.08841  2.81512  2.99494  3.24774  3.48669  5.37492  4.07449     91 - -
          2.68618  4.42225  2.77519  2.73123  3.46354  2.40513  3.72494  3.29354  2.67741  2.69355  4.24690  2.90347  2.73739  3.18146  2.89801  2.37887  2.77519  2.98518  4.58477  3.61503
          0.02877  3.95861  4.68096  0.61958  0.77255  0.48576  0.95510
     92   2.79335  5.19442  2.47390  1.94351  4.50028  3.31249  3.65251  3.96741  2.41633  3.48148  4.30174  2.28771  3.82517  1.96091  2.85122  2.73992  3.04268  3.58337  5.63337  4.24129     92 - -
          2.68618  4.42225  2.77519  2.73123  3.46354  2.40513  3.72494  3.29354  2.67741  2.69355  4.24690  2.90347  2.73739  3.18146  2.89801  2.37887  2.77519  2.98518  4.58477  3.61503
          0.02877  3.95861  4.68096  0.61958  0.77255  0.48576  0.95510
     93   3.20367  4.54792  4.73565  4.16982  3.09736  4.45383  4.76225  1.75615  4.03220  1.13585  2.31422  4.44093  4.65809  4.17897  4.18024  3.79096  3.42738  2.13064  5.14143  4.06021     93 - -
          2.68618  4.42225  2.77519  2.73123  3.46354  2.40513  3.72494  3.29354  2.67741  2.69355  4.24690  2.90347  2.73739  3.18146  2.89801  2.37887  2.77519  2.98518  4.58477  3.61503
          0.02877  3.95861  4.68096  0.61958  0.77255  0.48576  0.95510
     94   2.81938  4.35740  4.01868  3.46558  3.23995  3.88194  4.22753  2.29808  3.32257  1.47032  2.47747  3.78424  4.24113  3.61978  3.57634  3.18970  2.46541  2.23616  4.99373  3.81936     94 - -
          2.68618  4.42225  2.77519  2.73123  3.46354  2.40513  3.72494  3.29354  2.67741  2.69355  4.24690  2.90347  2.73739  3.18146  2.89801  2.37887  2.77519  2.98518  4.58477  3.61503
          0.02877  3.95861  4.68096  0.61958  0.77255  0.48576  0.95510
     95   2.87614  5.44084  1.85471  1.52948  4.72788  3.21878  3.71319  4.24162  2.68383  3.73479  4.56414  2.15158  3.81306  2.86919  3.25927  2.77089  3.15359  3.81415  5.89319  4.40040     95 - -
          2.68618  4.42225  2.77519  2.73123  3.46354  2.40513  3.72494  3.29354  2.67741  2.69355  4.24690  2.90347  2.73739  3.18146  2.89801  2.37887  2.77519  2.98518  4.58477  3.61503
          0.02877  3.95861  4.68096  0.61958  0.77255  0.48576  0.95510
     96   2.63970  4.85532  2.67468  2.37851  4.27650  3.27133  3.69830  3.74318  2.48432  3.31525  4.14081  2.34838  3.79798  2.36676  2.90664  1.90492  2.92964  3.36176  5.49706  4.14156     96 - -
          2.68618  4.42225  2.77519  2.73123  3.46354  2.40513  3.72494  3.29354  2.67741  2.69355  4.24690  2.90347  2.73739  3.18146  2.89801  2.37887  2.77519  2.98518  4.58477  3.61503
          0.02877  3.95861  4.68096  0.61958  0.77255  0.48576  0.95510
     97   1.81402  4.49941  3.05615  2.64684  4.01353  3.24460  3.80027  3.35386  2.61281  3.03369  3.90112  3.07135  3.79148  2.40365  2.99012  2.60091  2.33363  3.01650  5.33388  4.05392     97 - -
          2.68618  4.42225  2.77519  2.73123  3.46354  2.40513  3.72494  3.29354  2.67741  2.69355  4.24690  2.90347  2.73739  3.18146  2.89801  2.37887  2.77519  2.98518  4.58477  3.61503
          0.02877  3.95861  4.68096  0.61958  0.77255  0.48576  0.95510
     98   2.75011  4.88290  2.62225  1.96759  4.32186  3.27618  3.81240  3.74717  2.65166  3.36060  4.24560  2.94395  1.66197  3.00522  3.06337  2.77529  3.05989  3.39527  5.55120  4.23703     98 - -
          2.68618  4.42225  2.77519  2.73123  3.46354  2.40513  3.72494  3.29354  2.67741  2.69355  4.24690  2.90347  2.73739  3.18146  2.89801  2.37887  2.77519  2.98518  4.58477  3.61503
          0.02877  3.95861  4.68096  0.61958  0.77255  0.48576  0.95510
     99   2.52764  4.58652  2.80937  2.58037  4.21732  3.16047  3.87261  3.62166  2.71869  3.31149  4.18333  1.59174  3.78732  3.08115  3.10348  2.61590  2.27720  3.22520  5.52065  4.18859     99 - -
          2.68618  4.42225  2.77519  2.73123  3.46354  2.40513  3.72494  3.29354  2.67741  2.69355  4.24690  2.90347  2.73739  3.18146  2.89801  2.37887  2.77519  2.98518  4.58477  3.61503
          0.02877  3.95861  4.68096  0.61958  0.77255  0.48576  0.95510
    100   2.67716  4.90925  2.62043  2.34878  4.20162  2.55404  2.78003  3.75156  2.50784  3.31887  4.15046  1.99237  3.80897  2.86288  2.94459  2.68340  2.95753  3.38082  5.45646  4.06759    100 - -
          2.68618  4.42225  2.77519  2.73123  3.46354  2.40513  3.72494  3.29354  2.67741  2.69355  4.24690  2.90347  2.73739  3.18146  2.89801  2.37887  2.77519  2.98518  4.58477  3.61503
          0.02877  3.95861  4.68096  0.61958  0.77255  0.48576  0.95510
    101   3.03912  5.10968  3.45852  2.80935  4.54777  3.64670  3.61272  3.90266  1.62792  3.36345  4.24665  3.20235  4.02617  2.75517  1.31247  3.04639  3.21171  3.59457  5.41516  4.25004    101 - -
          2.68618  4.42225  2.77519  2.73123  3.46354  2.40513  3.72494  3.29354  2.67741  2.69355  4.24690  2.90347  2.73739  3.18146  2.89801  2.37887  2.77519  2.98518  4.58477  3.61503
          0.02877  3.95861  4.68096  0.61958  0.77255  0.48576  0.95510
    102   3.26773  4.63538  4.62159  4.12355  2.20854  4.37456  4.41015  2.29278  3.97993  0.98525  2.95510  4.32699  4.62511  4.11712  4.11834  3.74167  3.50058  2.40116  4.70033  3.28857    102 - -
          2.68618  4.42225  2.77519  2.73123  3.46354  2.40513  3.72494  3.29354  2.67741  2.69355  4.24690  2.90347  2.73739  3.18146  2.89801  2.37887  2.77519  2.98518  4.58477  3.61503
          0.02877  3.95861  4.68096  0.61958  0.77255  0.48576  0.95510
    103   2.86841  4.61104  3.48496  3.33670  4.32387  3.29370  4.40680  3.89176  3.40142  3.50914  4.56292  3.63455  0.68199  3.78759  3.63691  3.03868  3.31684  3.52726  5.48649  4.44583    103 - -
          2.68618  4.42225  2.77519  2.73123  3.46354  2.40513  3.72494  3.29354  2.67741  2.69355  4.24690  2.90347  2.73739  3.18146  2.89801  2.37887  2.77519  2.98518  4.58477  3.61503
          0.02877  3.95861  4.68096  0.61958  0.77255  0.48576  0.95510
    104   2.21560  4.45745  3.15921  2.65408  3.73082  3.36945  2.91405  3.10757  2.61375  2.79357  3.66489  3.09791  2.93470  2.96989  3.00648  2.65260  2.79516  2.40146  5.10614  3.82583    104 - -
          2.68618  4.42225  2.77519  2.73123  3.46354  2.40513  3.72494  3.29354  2.67741  2.69355  4.24690  2.90347  2.73739  3.18146  2.89801  2.37887  2.77519  2.98518  4.58477  3.61503
          0.02877  3.95861  4.68096  0.61958  0.77255  0.48576  0.95510
    105   2.75385  4.67987  3.21101  2.71993  3.06363  3.55617  2.28655  3.29533  2.58088  2.88270  3.80081  2.52042  3.95861  2.99873  2.93370  2.83641  2.98625  3.03749  3.10465  3.02850    105 - -
          2.68618  4.42225  2.77519  2.73123  3.46354  2.40513  3.72494  3.29354  2.67741  2.69355  4.24690  2.90347  2.73739  3.18146  2.89801  2.37887  2.77519  2.98518  4.58477  3.61503
          0.02877  3.95861  4.68096  0.61958  0.77255  0.48576  0.95510
    106   2.84622  5.15633  2.54748  1.94069  4.44887  3.34810  3.68027  3.90828  2.38106  3.43145  4.29335  2.85796  3.86494  1.66303  2.75973  2.80667  3.09561  3.55612  5.58801  4.23103    106 - -
          2.68618  4.42225  2.77519  2.73123  3.46354  2.40513  3.72494  3.29354  2.67741  2.69355  4.24690  2.90347  2.73739  3.18146  2.89801  2.37887  2.77519  2.98518  4.58477  3.61503
          0.02877  3.95861  4.68096  0.61958  0.77255  0.48576  0.95510
    107   1.61799  4.15435  3.56405  3.14464  3.88499  3.09985  4.10574  3.03524  3.10631  2.91622  3.82533  3.34708  3.76533  3.41202  3.41724  2.01567  2.72118  2.12757  5.32091  4.09992    107 - -
          2.68618  4.42225  2.77519  2.73123  3.46354  2.40513  3.72494  3.29354  2.67741  2.69355  4.24690  2.90347  2.73739  3.18146  2.89801  2.37887  2.77519  2.98518  4.58477  3.61503
          0.02877  3.95861  4.68096  0.61958  0.77255  0.48576  0.95510
    108   2.69744  4.74533  3.18900  2.60052  3.78584  3.50741  2.88432  3.37349  2.26556  2.97091  3.82933  3.06690  3.88488  2.39038  2.24942  2.75922  2.91204  3.08857  3.27828  3.73951    108 - -
          2.68618  4.42225  2.77519  2.73123  3.46354  2.40513  3.72494  3.29354  2.67741  2.69355  4.24690  2.90347  2.73739  3.18146  2.89801  2.37887  2.77519  2.98518  4.58477  3.61503
          0.02877  3.95861  4.68096  0.61958  0.77255  0.48576  0.95510
    109   2.68443  4.53488  3.27112  2.36357  2.51308  3.55953  2.81693  3.08659  2.71766  2.71743  3.63414  3.18621  3.94581  3.04582  3.10065  2.81066  2.91501  2.84710  4.56792  2.53117    109 - -
          2.68618  4.42225  2.77519  2.73123  3.46354  2.40513  3.72494  3.29354  2.67741  2.69355  4.24690  2.90347  2.73739  3.18146  2.89801  2.37887  2.77519  2.98518  4.58477  3.61503
          0.02877  3.95861  4.68096  0.61958  0.77255  0.48576  0.95510
    110   2.96983  4.46850  4.02857  3.55334  2.57733  3.92819  3.81589  2.09528  3.38766  2.24615  3.42477  3.75901  4.29926  3.66496  3.60359  3.26240  3.21453  2.49549  4.24407  1.54673    110 - -
          2.68618  4.42225  2.77519  2.73123  3.46354  2.40513  3.72494  3.29354  2.67741  2.69355  4.24690  2.90347  2.73739  3.18146  2.89801  2.37887  2.77519  2.98518  4.58477  3.61503
          0.02877  3.95861  4.68096  0.61958  0.77255  0.48576  0.95510
    111   3.36910  4.74576  4.35676  4.08801  0.88066  4.03791  3.91725  2.88261  3.99297  2.23303  3.60032  4.11680  4.49487  4.13732  4.09141  3.63434  3.67043  2.87956  4.14156  2.49809    111 - -
          2.68618  4.42225  2.77519  2.73123  3.46354  2.40513  3.72494  3.29354  2.67741  2.69355  4.24690  2.90347  2.73739  3.18146  2.89801  2.37887  2.77519  2.98518  4.58477  3.61503
          0.02877  3.95861  4.68096  0.61958  0.77255  0.48576  0.95510
    112   3.03912  5.10968  3.45852  2.80935  4.54777  3.64670  3.61272  3.90266  1.62792  3.36345  4.24665  3.20235  4.02617  2.75517  1.31247  3.04639  3.21171  3.59457  5.41516  4.25004    112 - -
          2.68618  4.42225  2.77519  2.73123  3.46354  2.40513  3.72494  3.29354  2.67741  2.69355  4.24690  2.90347  2.73739  3.18146  2.89801  2.37887  2.77519  2.98518  4.58477  3.61503
          0.02877  3.95861  4.68096  0.61958  0.77255  0.48576  0.95510
    113   2.95067  4.93810  2.96141  2.71784  4.11797  3.42383  3.87679  3.76226  2.53277  3.25604  4.28183  3.17820  3.97875  1.08841  2.81512  2.99494  3.24774  3.48669  5.37492  4.07449    113 - -
          2.68618  4.42225  2.77519  2.73123  3.46354  2.40513  3.72494  3.29354  2.67741  2.69355  4.24690  2.90347  2.73739  3.18146  2.89801  2.37887  2.77519  2.98518  4.58477  3.61503
          0.02877  3.95861  4.68096  0.61958  0.77255  0.48576  0.95510
    114   3.25251  4.68948  4.32759  3.96826  3.16976  4.09117  4.59698  2.37899  3.73515  0.77602  3.16658  4.23536  4.51199  4.08286  3.89696  3.67269  3.54300  2.43860  5.07987  3.82294    114 - -
          2.68618  4.42225  2.77519  2.73123  3.46354  2.40513  3.72494  3.29354  2.67741  2.69355  4.24690  2.90347  2.73739  3.18146  2.89801  2.37887  2.77519  2.98518  4.58477  3.61503
          0.02877  3.95861  4.68096  0.61958  0.77255  0.48576  0.95510
    115   3.06118  4.39510  4.71406  4.21920  3.52459  4.37439  4.94372  1.30613  4.10219  2.03237  3.33822  4.44740  4.69971  4.37318  4.30770  3.76053  3.33005  1.23781  5.48200  4.27525    115 - -
          2.68618  4.42225  2.77519  2.73123  3.46354  2.40513  3.72494  3.29354  2.67741  2.69355  4.24690  2.90347  2.73739  3.18146  2.89801  2.37887  2.77519  2.98518  4.58477  3.61503
          0.02877  3.95861  4.68096  0.61958  0.77255  0.48576  0.95510
    116   2.91976  5.44544  1.78663  1.29605  4.73556  3.21735  3.75041  4.24042  2.74733  3.75933  4.61522  2.69016  3.83101  2.91777  3.32300  2.81340  3.20637  3.82692  5.91237  4.42987    116 - -
          2.68618  4.42225  2.77519  2.73123  3.46354  2.40513  3.72494  3.29354  2.67741  2.69355  4.24690  2.90347  2.73739  3.18146  2.89801  2.37887  2.77519  2.98518  4.58477  3.61503
          0.02877  3.95861  4.68096  0.61958  0.77255  0.48576  0.95510
    117   1.73769  4.18904  3.29358  3.09702  4.33038  1.35524  4.23482  3.69230  3.23358  3.43347  4.29321  3.27880  3.69384  3.51853  3.53684  2.42844  2.74768  3.16448  5.66338  4.46034    117 - -
          2.68618  4.42225  2.77519  2.73123  3.46354  2.40513  3.72494  3.29354  2.67741  2.69355  4.24690  2.90347  2.73739  3.18146  2.89801  2.37887  2.77519  2.98518  4.58477  3.61503
          0.02877  3.95861  4.68096  0.61958  0.77255  0.48576  0.95510
    118   2.78784  2.76701  4.27739  3.76734  3.25374  3.80140  4.36873  2.24975  3.57755  1.26655  3.21886  3.94742  4.25769  3.86206  3.76404  3.19174  3.08930  2.15537  5.00481  3.77559    118 - -
          2.68618  4.42225  2.77519  2.73123  3.46354  2.40513  3.72494  3.29354  2.67741  2.69355  4.24690  2.90347  2.73739  3.18146  2.89801  2.37887  2.77519  2.98518  4.58477  3.61503
          0.02877  3.95861  4.68096  0.61958  0.77255  0.48576  0.95510
    119   3.02774  5.15505  2.52597  0.90889  4.51228  3.33056  3.92537  3.98333  2.81682  3.58681  4.55748  2.98379  3.93936  3.13950  3.23426  3.00165  3.33277  3.65845  5.66765  4.39043    119 - -
          2.68618  4.42225  2.77519  2.73123  3.46354  2.40513  3.72494  3.29354  2.67741  2.69355  4.24690  2.90347  2.73739  3.18146  2.89801  2.37887  2.77519  2.98518  4.58477  3.61503
          0.02877  3.95861  4.68096  0.61958  0.77255  0.48576  0.95510
    120   3.51439  4.81021  4.45553  4.11215  1.57363  4.27961  3.45930  3.23999  3.97098  2.59811  3.85132  3.97294  4.60361  4.00547  4.05619  3.64431  3.74201  3.15764  3.62411  1.06591    120 - -
          2.68618  4.42225  2.77519  2.73123  3.46354  2.40513  3.72494  3.29354  2.67741  2.69355  4.24690  2.90347  2.73739  3.18146  2.89801  2.37887  2.77519  2.98518  4.58477  3.61503
          0.02877  3.95861  4.68096  0.61958  0.77255  0.48576  0.95510
    121   3.15750  4.51924  4.65765  4.09249  3.11035  4.38820  4.69800  1.76737  3.95144  1.34102  1.92553  4.36532  4.61327  4.12109  4.11252  3.72069  3.38364  2.12326  5.12082  4.02292    121 - -
          2.68618  4.42225  2.77519  2.73123  3.46354  2.40513  3.72494  3.29354  2.67741  2.69355  4.24690  2.90347  2.73739  3.18146  2.89801  2.37887  2.77519  2.98518  4.58477  3.61503
          0.02877  3.95861  4.68096  0.61958  0.77255  0.48576  0.95510
    122   3.09205  4.89354  3.21247  2.98151  3.34706  3.52204  0.97306  3.80826  2.82231  3.29125  4.34124  3.38719  4.07954  3.34898  3.08264  3.16207  3.39852  3.54177  4.81091  3.29559    122 - -
          2.68618  4.42225  2.77519  2.73123  3.46354  2.40513  3.72494  3.29354  2.67741  2.69355  4.24690  2.90347  2.73739  3.18146  2.89801  2.37887  2.77519  2.98518  4.58477  3.61503
          0.02877  3.95861  4.68096  0.61958  0.77255  0.48576  0.95510
    123   2.35864  4.27996  3.28258  3.10273  4.16265  3.00830  4.21002  3.69709  3.18230  3.41082  4.32998  3.31346  3.75430  3.52497  3.46542  0.96824  2.84529  3.21332  5.52834  4.24673    123 - -
          2.68618  4.42225  2.77519  2.73123  3.46354  2.40513  3.72494  3.29354  2.67741  2.69355  4.24690  2.90347  2.73739  3.18146  2.89801  2.37887  2.77519  2.98518  4.58477  3.61503
          0.02877  3.95861  4.68096  0.61958  0.77255  0.48576  0.95510
    124   2.76495  4.82545  3.20910  2.63470  4.02186  3.52757  3.63326  3.43606  2.17600  2.45050  3.89072  3.09149  3.91526  2.04902  2.12354  2.81792  2.97720  3.16770  5.24260  3.96956    124 - -
          2.68618  4.42225  2.77519  2.73123  3.46354  2.40513  3.72494  3.29354  2.67741  2.69355  4.24690  2.90347  2.73739  3.18146  2.89801  2.37887  2.77519  2.98518  4.58477  3.61503
          0.02877  3.95861  4.68096  0.61958  0.77255  0.48576  0.95510
    125   2.68170  4.91011  2.65962  2.37709  4.35466  2.14113  3.69698  3.79793  2.05064  3.35961  4.18696  2.34240  3.81334  2.85626  2.84236  2.69050  2.96614  3.41508  5.53546  4.19311    125 - -
          2.68618  4.42225  2.77519  2.73123  3.46354  2.40513  3.72494  3.29354  2.67741  2.69355  4.24690  2.90347  2.73739  3.18146  2.89801  2.37887  2.77519  2.98518  4.58477  3.61503
          0.02877  3.95861  4.68096  0.61958  0.77255  0.48576  0.95510
    126   3.06118  4.39510  4.71406  4.21920  3.52459  4.37439  4.94372  1.30613  4.10219  2.03237  3.33822  4.44740  4.69971  4.37318  4.30770  3.76053  3.33005  1.23781  5.48200  4.27525    126 - -
          2.68618  4.42225  2.77519  2.73123  3.46354  2.40513  3.72494  3.29354  2.67741  2.69355  4.24690  2.90347  2.73739  3.18146  2.89801  2.37887  2.77519  2.98518  4.58477  3.61503
          0.02877  3.95861  4.68096  0.61958  0.77255  0.48576  0.95510
    127   3.08930  4.41540  4.71409  4.17993  3.38945  4.41449  4.85630  1.55770  4.06509  1.61024  3.19983  4.42943  4.68466  4.29327  4.25790  3.77009  3.33642  1.31465  5.35254  4.18485    127 - -
          2.68618  4.42225  2.77519  2.73123  3.46354  2.40513  3.72494  3.29354  2.67741  2.69355  4.24690  2.90347  2.73739  3.18146  2.89801  2.37887  2.77519  2.98518  4.58477  3.61503
          0.02877  3.95861  4.68096  0.61958  0.77255  0.48576  0.95510
    128   3.09205  4.89354  3.21247  2.98151  3.34706  3.52204  0.97306  3.80826  2.82231  3.29125  4.34124  3.38719  4.07954  3.34898  3.08264  3.16207  3.39852  3.54177  4.81091  3.29559    128 - -
          2.68618  4.42225  2.77519  2.73123  3.46354  2.40513  3.72494  3.29354  2.67741  2.69355  4.24690  2.90347  2.73739  3.18146  2.89801  2.37887  2.77519  2.98518  4.58477  3.61503
          0.02877  3.95861  4.68096  0.61958  0.77255  0.48576  0.95510
    129   3.10384  4.93622  3.60340  3.09703  4.31267  3.57483  3.88866  3.86065  2.27492  3.36095  4.35922  3.45002  4.07352  3.10501  0.85456  3.18406  3.36412  3.58096  5.36099  4.22166    129 - -
          2.68618  4.42225  2.77519  2.73123  3.46354  2.40513  3.72494  3.29354  2.67741  2.69355  4.24690  2.90347  2.73739  3.18146  2.89801  2.37887  2.77519  2.98518  4.58477  3.61503
          0.02877  3.95861  4.68096  0.61958  0.77255  0.48576  0.95510
    130   3.08339  5.22332  0.80196  2.39145  4.61220  3.27704  4.00877  4.22025  3.10948  3.81343  4.79384  2.95198  3.93597  3.24836  3.63706  3.03633  3.42395  3.85041  5.76397  4.47143    130 - -
          2.68618  4.42225  2.77519  2.73123  3.46354  2.40513  3.72494  3.29354  2.67741  2.69355  4.24690  2.90347  2.73739  3.18146  2.89801  2.37887  2.77519  2.98518  4.58477  3.61503
          0.02877  3.95861  4.68096  0.61958  0.77255  0.48576  0.95510
    131   3.09834  4.49378  4.45691  4.07634  3.43303  4.15855  4.78888  0.97726  3.90613  2.00200  3.35554  4.30965  4.58193  4.24584  4.09290  3.66257  3.39616  1.85129  5.34133  4.08673    131 - -
          2.68618  4.42225  2.77519  2.73123  3.46354  2.40513  3.72494  3.29354  2.67741  2.69355  4.24690  2.90347  2.73739  3.18146  2.89801  2.37887  2.77519  2.98518  4.58477  3.61503
          0.02877  3.95861  4.68096  0.61958  0.77255  0.48576  0.95510
    132   3.05171  5.01796  3.23338  2.83930  4.42407  3.53142  3.80851  3.85884  0.92630  3.40537  4.36263  3.25982  4.02605  2.99542  2.45026  3.08831  3.29880  3.56192  5.44369  4.26903    132 - -
          2.68618  4.42225  2.77519  2.73123  3.46354  2.40513  3.72494  3.29354  2.67741  2.69355  4.24690  2.90347  2.73739  3.18146  2.89801  2.37887  2.77519  2.98518  4.58477  3.61503
          0.02877  3.95861  4.68096  0.61958  0.77255  0.48576  0.95510
    133   2.86841  4.61104  3.48496  3.33670  4.32387  3.29370  4.40680  3.89176  3.40142  3.50914  4.56292  3.63455  0.68199  3.78759  3.63691  3.03868  3.31684  3.52726  5.48649  4.44583    133 - -
          2.68618  4.42225  2.77519  2.73123  3.46354  2.40513  3.72494  3.29354  2.67741  2.69355  4.24690  2.90347  2.73739  3.18146  2.89801  2.37887  2.77519  2.98518  4.58477  3.61503
          0.02877  3.95861  4.68096  0.61958  0.77255  0.48576  0.95510
    134   2.09528  4.70335  2.19290  2.40260  4.32082  2.51069  3.76799  3.76260  2.66037  3.35627  4.16798  2.89408  3.74781  2.93606  3.14043  2.13664  2.86092  3.33372  5.57069  4.21728    134 - -
          2.68618  4.42225  2.77519  2.73123  3.46354  2.40513  3.72494  3.29354  2.67741  2.69355  4.24690  2.90347  2.73739  3.18146  2.89801  2.37887  2.77519  2.98518  4.58477  3.61503
          0.02877  3.95861  4.68096  0.61958  0.77255  0.48576  0.95510
    135   2.79610  4.79476  2.75821  2.65259  4.17191  3.24272  3.99251  3.90126  2.90365  3.53850  4.49355  1.01417  3.89900  3.26576  3.26093  2.86023  3.18102  3.51476  5.46799  4.11432    135 - -
          2.68618  4.42225  2.77519  2.73123  3.46354  2.40513  3.72494  3.29354  2.67741  2.69355  4.24690  2.90347  2.73739  3.18146  2.89801  2.37887  2.77519  2.98518  4.58477  3.61503
          0.02877  3.95861  4.68096  0.61958  0.77255  0.48576  0.95510
    136   3.13045  4.46467  4.71846  4.17587  3.27602  4.42627  4.82483  1.62421  4.05251  1.30159  3.08174  4.43356  4.67631  4.25230  4.23031  3.77748  3.37133  1.59917  5.27557  4.13860    136 - -
          2.68618  4.42225  2.77519  2.73123  3.46354  2.40513  3.72494  3.29354  2.67741  2.69355  4.24690  2.90347  2.73739  3.18146  2.89801  2.37887  2.77519  2.98518  4.58477  3.61503
          0.02877  3.95861  4.68096  0.61958  0.77255  0.48576  0.95510
    137   3.19830  4.60330  4.55250  4.00916  3.05826  4.34466  4.63676  2.20346  3.81123  1.12705  1.88374  4.30296  4.59180  4.03945  3.98556  3.69508  3.43084  2.30521  5.08186  3.94905    137 - -
          2.68618  4.42225  2.77519  2.73123  3.46354  2.40513  3.72494  3.29354  2.67741  2.69355  4.24690  2.90347  2.73739  3.18146  2.89801  2.37887  2.77519  2.98518  4.58477  3.61503
          0.02877  3.95861  4.68096  0.61958  0.77255  0.48576  0.95510
    138   3.17895  4.52039  4.72898  4.17429  2.31498  4.40085  4.59666  1.79574  4.04980  1.17197  2.91184  4.39262  4.62133  4.16277  4.17576  3.73680  3.40292  2.18862  4.92936  3.68743    138 - -
          2.68618  4.42225  2.77519  2.73123  3.46354  2.40513  3.72494  3.29354  2.67741  2.69355  4.24690  2.90347  2.73739  3.18146  2.89801  2.37887  2.77519  2.98518  4.58477  3.61503
          0.02877  3.95861  4.68096  0.61958  0.77255  0.48576  0.95510
    139   2.46037  4.30545  3.50588  3.26244  4.04622  3.14174  4.27302  3.18389  3.20712  3.04431  4.08969  3.45765  3.85245  3.59774  3.46137  2.66265  1.03387  2.86961  5.47645  4.26299    139 - -
          2.68618  4.42225  2.77519  2.73123  3.46354  2.40513  3.72494  3.29354  2.67741  2.69355  4.24690  2.90347  2.73739  3.18146  2.89801  2.37887  2.77519  2.98518  4.58477  3.61503
          0.02877  3.95861  4.68096  0.61958  0.77255  0.48576  0.95510
    140   2.56930  4.52122  3.13527  2.61617  3.71247  3.42134  2.91505  3.12169  2.54006  2.42182  3.65932  3.07843  2.97709  2.92259  2.92758  2.68525  2.42769  2.85335  5.08198  3.78856    140 - -
          2.68618  4.42225  2.77519  2.73123  3.46354  2.40513  3.72494  3.29354  2.67741  2.69355  4.24690  2.90347  2.73739  3.18146  2.89801  2.37887  2.77519  2.98518  4.58477  3.61503
          0.02877  3.95861  4.68096  0.61958  0.77255  0.48576  0.95510
    141   2.25346  5.06577  1.85379  2.24543  4.40973  3.27782  3.66756  3.84432  2.13185  3.40994  4.22657  2.79550  3.79590  2.81525  2.99635  2.67861  2.97514  3.46271  5.60301  4.20485    141 - -
          2.68618  4.42225  2.77519  2.73123  3.46354  2.40513  3.72494  3.29354  2.67741  2.69355  4.24690  2.90347  2.73739  3.18146  2.89801  2.37887  2.77519  2.98518  4.58477  3.61503
          0.02877  3.95861  4.68096  0.61958  0.77255  0.48576  0.95510
    142   2.62343  4.78837  2.84190  2.47394  4.26453  2.17299  3.69995  3.70801  2.40497  3.28049  4.10709  2.37922  3.80872  2.86211  2.27316  2.66120  2.91475  3.32813  5.45635  4.13958    142 - -
          2.68618  4.42225  2.77519  2.73123  3.46354  2.40513  3.72494  3.29354  2.67741  2.69355  4.24690  2.90347  2.73739  3.18146  2.89801  2.37887  2.77519  2.98518  4.58477  3.61503
          0.02877  3.95861  4.68096  0.61958  0.77255  0.48576  0.95510
    143   2.71144  4.48319  3.23106  2.32620  3.72454  3.54201  3.98980  2.55436  2.88276  2.61056  3.65432  3.31344  4.02592  3.26185  3.22686  2.92452  2.99365  1.51339  5.23960  3.96822    143 - -
          2.68618  4.42225  2.77519  2.73123  3.46354  2.40513  3.72494  3.29354  2.67741  2.69355  4.24690  2.90347  2.73739  3.18146  2.89801  2.37887  2.77519  2.98518  4.58477  3.61503
          0.02877  3.95861  4.68096  0.61958  0.77255  0.48576  0.95510
    144   3.22680  4.58176  4.68766  4.16567  3.13727  4.44466  4.78186  1.72061  3.98280  1.03026  2.97585  4.43911  4.68648  4.20224  4.14831  3.81625  3.46686  2.05759  5.18152  4.02094    144 - -
          2.68618  4.42225  2.77519  2.73123  3.46354  2.40513  3.72494  3.29354  2.67741  2.69355  4.24690  2.90347  2.73739  3.18146  2.89801  2.37887  2.77519  2.98518  4.58477  3.61503
          0.02877  3.95861  4.68096  0.61958  0.77255  0.48576  0.95510
    145   3.05171  5.01796  3.23338  2.83930  4.42407  3.53142  3.80851  3.85884  0.92630  3.40537  4.36263  3.25982  4.02605  2.99542  2.45026  3.08831  3.29880  3.56192  5.44369  4.26903    145 - -
          2.68618  4.42225  2.77519  2.73123  3.46354  2.40513  3.72494  3.29354  2.67741  2.69355  4.24690  2.90347  2.73739  3.18146  2.89801  2.37887  2.77519  2.98518  4.58477  3.61503
          0.02877  3.95861  4.68096  0.61958  0.77255  0.48576  0.95510
    146   3.16555  4.50348  4.69629  4.18720  3.27186  4.43080  4.83011  1.23353  4.01332  1.49106  3.11865  4.44380  4.69991  4.26671  4.19199  3.81016  3.41478  1.83952  5.27699  4.08116    146 - -
          2.68618  4.42225  2.77519  2.73123  3.46354  2.40513  3.72494  3.29354  2.67741  2.69355  4.24690  2.90347  2.73739  3.18146  2.89801  2.37887  2.77519  2.98518  4.58477  3.61503
          0.02877  3.95861  4.68096  0.61958  0.77255  0.48576  0.95510
    147   2.35864  4.27996  3.28258  3.10273  4.16265  3.00830  4.21002  3.69709  3.18230  3.41082  4.32998  3.31346  3.75430  3.52497  3.46542  0.96824  2.84529  3.21332  5.52834  4.24673    147 - -
          2.68618  4.42225  2.77519  2.73123  3.46354  2.40513  3.72494  3.29354  2.67741  2.69355  4.24690  2.90347  2.73739  3.18146  2.89801  2.37887  2.77519  2.98518  4.58477  3.61503
          0.02877  3.95861  4.68096  0.61958  0.77255  0.48576  0.95510
    148   3.08339  5.22332  0.80196  2.39145  4.61220  3.27704  4.00877  4.22025  3.10948  3.81343  4.79384  2.95198  3.93597  3.24836  3.63706  3.03633  3.42395  3.85041  5.76397  4.47143    148 - -
          2.68618  4.42225  2.77519  2.73123  3.46354  2.40513  3.72494  3.29354  2.67741  2.69355  4.24690  2.90347  2.73739  3.18146  2.89801  2.37887  2.77519  2.98518  4.58477  3.61503
          0.02877  3.95861  4.68096  0.61958  0.77255  0.48576  0.95510
    149   3.36910  4.74576  4.35676  4.08801  0.88066  4.03791  3.91725  2.88261  3.99297  2.23303  3.60032  4.11680  4.49487  4.13732  4.09141  3.63434  3.67043  2.87956  4.14156  2.49809    149 - -
          2.68618  4.42225  2.77519  2.73123  3.46354  2.40513  3.72494  3.29354  2.67741  2.69355  4.24690  2.90347  2.73739  3.18146  2.89801  2.37887  2.77519  2.98518  4.58477  3.61503
          0.02877  3.95861  4.68096  0.61958  0.77255  0.48576  0.95510
    150   2.77457  4.54110  3.46595  3.37648  4.51651  0.60775  4.49117  4.13739  3.56945  3.78063  4.75733  3.63027  3.93499  3.88682  3.79572  2.94901  3.26251  3.64909  5.58858  4.62144    150 - -
          2.68618  4.42225  2.77519  2.73123  3.46354  2.40513  3.72494  3.29354  2.67741  2.69355  4.24690  2.90347  2.73739  3.18146  2.89801  2.37887  2.77519  2.98518  4.58477  3.61503
          0.02877  3.95861  4.68096  0.61958  0.77255  0.48576  0.95510
    151   2.61662  4.25332  3.97997  3.55881  3.67696  3.55603  4.41326  2.18211  3.44688  2.43590  3.57331  3.75753  4.13172  3.78222  3.70198  2.96779  2.29614  1.27472  5.34807  4.12246    151 - -
          2.68618  4.42225  2.77519  2.73123  3.46354  2.40513  3.72494  3.29354  2.67741  2.69355  4.24690  2.90347  2.73739  3.18146  2.89801  2.37887  2.77519  2.98518  4.58477  3.61503
          0.02877  3.95861  4.68096  0.61958  0.77255  0.48576  0.95510
    152   0.89643  4.23633  3.55111  3.34686  4.13915  3.05846  4.35859  3.27764  3.36536  3.15522  4.17798  3.47437  3.80587  3.69873  3.60967  2.58608  2.86942  2.91714  5.55771  4.36766    152 - -
          2.68618  4.42225  2.77519  2.73123  3.46354  2.40513  3.72494  3.29354  2.67741  2.69355  4.24690  2.90347  2.73739  3.18146  2.89801  2.37887  2.77519  2.98518  4.58477  3.61503
          0.02877  3.95861  4.68096  0.61958  0.77255  0.48576  0.95510
    153   2.73098  4.73158  2.91289  1.65706  3.89683  3.46126  3.79483  2.40973  2.61255  2.80871  3.81261  3.06791  3.92659  2.99653  3.00965  2.82035  2.98675  2.77449  5.31337  3.99379    153 - -
          2.68618  4.42225  2.77519  2.73123  3.46354  2.40513  3.72494  3.29354  2.67741  2.69355  4.24690  2.90347  2.73739  3.18146  2.89801  2.37887  2.77519  2.98518  4.58477  3.61503
          0.02877  3.95861  4.68096  0.61958  0.77255  0.48576  0.95510
    154   2.59296  4.64083  2.52809  2.19795  3.01915  3.41280  3.66694  3.17621  2.53707  2.86006  3.72829  2.98798  3.82771  2.86423  2.98247  2.67027  2.83099  2.52447  5.16588  3.84512    154 - -
          2.68618  4.42225  2.77519  2.73123  3.46354  2.40513  3.72494  3.29354  2.67741  2.69355  4.24690  2.90347  2.73739  3.18146  2.89801  2.37887  2.77519  2.98518  4.58477  3.61503
          0.02877  3.95861  4.68096  0.61958  0.77255  0.48576  0.95510
    155   2.61301  4.33858  3.58251  3.17211  3.42211  3.46546  4.04311  2.69478  3.03513  1.47300  3.49969  3.47248  4.00005  3.41887  3.30893  2.25583  2.94321  2.52589  5.01295  3.70436    155 - -
          2.68618  4.42225  2.77519  2.73123  3.46354  2.40513  3.72494  3.29354  2.67741  2.69355  4.24690  2.90347  2.73739  3.18146  2.89801  2.37887  2.77519  2.98518  4.58477  3.61503
          0.02877  3.95861  4.68096  0.61958  0.77255  0.48576  0.95510
    156   2.75167  5.06256  1.38096  2.22372  4.53747  3.17402  3.79700  4.04361  2.79000  3.62502  4.47909  2.77208  3.80346  2.97898  3.32953  2.13506  3.08505  3.61650  5.78506  4.34363    156 - -
          2.68618  4.42225  2.77519  2.73123  3.46354  2.40513  3.72494  3.29354  2.67741  2.69355  4.24690  2.90347  2.73739  3.18146  2.89801  2.37887  2.77519  2.98518  4.58477  3.61503
          0.02877  3.95861  4.68096  0.61958  0.77255  0.48576  0.95510
    157   2.66840  4.77368  3.11679  2.53788  3.99099  3.47277  2.86743  3.41403  2.25203  3.00569  3.02663  3.02071  3.85504  2.38604  2.26992  2.71764  2.88599  3.11670  5.22413  3.92964    157 - -
          2.68618  4.42225  2.77519  2.73123  3.46354  2.40513  3.72494  3.29354  2.67741  2.69355  4.24690  2.90347  2.73739  3.18146  2.89801  2.37887  2.77519  2.98518  4.58477  3.61503
          0.02877  3.95861  4.68096  0.61958  0.77255  0.48576  0.95510
    158   3.19243  4.55897  4.40624  3.94309  1.54188  4.15375  3.67417  2.79183  3.80251  1.78057  3.41664  3.95603  4.46430  3.90311  3.92441  3.47785  3.41621  2.74289  3.91104  1.84437    158 - -
          2.68618  4.42225  2.77519  2.73123  3.46354  2.40513  3.72494  3.29354  2.67741  2.69355  4.24690  2.90347  2.73739  3.18146  2.89801  2.37887  2.77519  2.98518  4.58477  3.61503
          0.02877  3.95861  4.68096  0.61958  0.77255  0.48576  0.95510
    159   2.26318  5.06616  2.12392  1.92573  4.40694  3.26423  3.66521  3.86123  2.54051  3.41415  4.22297  2.77819  3.78472  2.81234  3.05519  2.23030  2.96269  3.47202  5.60986  4.20223    159 - -
          2.68618  4.42225  2.77519  2.73123  3.46354  2.40513  3.72494  3.29354  2.67741  2.69355  4.24690  2.90347  2.73739  3.18146  2.89801  2.37887  2.77519  2.98518  4.58477  3.61503
          0.02877  3.95861  4.68096  0.61958  0.77255  0.48576  0.95510
    160   2.29331  5.08449  2.11677  1.93842  4.40766  3.27454  3.65157  3.86319  2.51512  3.41017  4.21487  2.77612  2.82617  2.79449  3.02858  2.65856  2.95612  3.47445  5.60188  4.19277    160 - -
          2.68618  4.42225  2.77519  2.73123  3.46354  2.40513  3.72494  3.29354  2.67741  2.69355  4.24690  2.90347  2.73739  3.18146  2.89801  2.37887  2.77519  2.98518  4.58477  3.61503
          0.02877  3.95861  4.68096  0.61958  0.77255  0.48576  0.95510
    161   2.63361  4.29906  3.63862  3.12255  2.50145  3.58108  3.87428  2.67678  3.04605  2.02170  3.38230  3.44931  4.01355  3.34367  3.34859  2.05903  2.90251  2.50288  4.68698  3.29274    161 - -
          2.68618  4.42225  2.77519  2.73123  3.46354  2.40513  3.72494  3.29354  2.67741  2.69355  4.24690  2.90347  2.73739  3.18146  2.89801  2.37887  2.77519  2.98518  4.58477  3.61503
          0.02877  3.95861  4.68096  0.61958  0.77255  0.48576  0.95510
    162   2.95404  5.50083  1.27616  1.72036  4.78668  3.20424  3.76968  4.30133  2.80537  3.81835  4.68707  2.67525  3.83660  2.94300  3.40355  2.83640  3.24824  3.88325  5.97027  4.47051    162 - -
          2.68618  4.42225  2.77519  2.73123  3.46354  2.40513  3.72494  3.29354  2.67741  2.69355  4.24690  2.90347  2.73739  3.18146  2.89801  2.37887  2.77519  2.98518  4.58477  3.61503
          0.02877  3.95861  4.68096  0.61958  0.77255  0.48576  0.95510
    163   2.23879  3.12486  3.37882  2.42119  3.53181  3.47276  3.82020  2.75988  2.78329  2.23374  3.47750  3.25088  3.90075  3.11864  3.13896  2.75130  2.80498  2.53115  4.97737  3.73431    163 - -
          2.68618  4.42225  2.77519  2.73123  3.46354  2.40513  3.72494  3.29354  2.67741  2.69355  4.24690  2.90347  2.73739  3.18146  2.89801  2.37887  2.77519  2.98518  4.58477  3.61503
          0.02877  3.95861  4.68096  0.61958  0.77255  0.48576  0.95510
    164   2.73058  2.34904  4.28571  3.74845  3.34507  3.82476  4.37083  2.08393  3.60665  1.81685  3.27333  3.93371  4.25822  3.86575  3.80494  3.17706  3.01762  1.68892  5.04424  3.83505    164 - -
          2.68618  4.42225  2.77519  2.73123  3.46354  2.40513  3.72494  3.29354  2.67741  2.69355  4.24690  2.90347  2.73739  3.18146  2.89801  2.37887  2.77519  2.98518  4.58477  3.61503
          0.02877  3.95861  4.68096  0.61958  0.77255  0.48576  0.95510
    165   2.26659  4.19266  3.36612  3.06189  4.12982  2.99679  4.12442  3.44704  3.06100  3.21263  4.08787  3.26884  3.71277  3.39939  3.36815  1.92224  1.43615  3.00617  5.50447  4.26739    165 - -
          2.68618  4.42225  2.77519  2.73123  3.46354  2.40513  3.72494  3.29354  2.67741  2.69355  4.24690  2.90347  2.73739  3.18146  2.89801  2.37887  2.77519  2.98518  4.58477  3.61503
          0.02877  3.95861  4.68096  0.61958  0.77255  0.48576  0.95510
    166   2.75015  4.92480  3.06207  2.54749  4.29413  3.45279  3.61790  3.70855  2.14238  3.24313  4.07904  3.01843  3.87702  2.29753  1.82965  2.33322  2.97942  3.36815  5.38923  4.11296    166 - -
          2.68618  4.42225  2.77519  2.73123  3.46354  2.40513  3.72494  3.29354  2.67741  2.69355  4.24690  2.90347  2.73739  3.18146  2.89801  2.37887  2.77519  2.98518  4.58477  3.61503
          0.02877  3.95861  4.68096  0.61958  0.77255  0.48576  0.95510
    167   2.35864  4.27996  3.28258  3.10273  4.16265  3.00830  4.21002  3.69709  3.18230  3.41082  4.32998  3.31346  3.75430  3.52497  3.46542  0.96824  2.84529  3.21332  5.52834  4.24673    167 - -
          2.68618  4.42225  2.77519  2.73123  3.46354  2.40513  3.72494  3.29354  2.67741  2.69355  4.24690  2.90347  2.73739  3.18146  2.89801  2.37887  2.77519  2.98518  4.58477  3.61503
          0.02877  3.95861  4.68096  0.61958  0.77255  0.48576  0.95510
    168   2.57805  4.25165  3.53667  2.99705  2.59446  3.54411  3.78585  2.75054  2.93643  2.45963  3.38506  3.35098  3.94920  3.22947  3.25549  2.42449  2.40948  2.53442  4.65959  2.67933    168 - -
          2.68618  4.42225  2.77519  2.73123  3.46354  2.40513  3.72494  3.29354  2.67741  2.69355  4.24690  2.90347  2.73739  3.18146  2.89801  2.37887  2.77519  2.98518  4.58477  3.61503
          0.02877  3.95861  4.68096  0.61958  0.77255  0.48576  0.95510
    169   2.77457  4.54110  3.46595  3.37648  4.51651  0.60775  4.49117  4.13739  3.56945  3.78063  4.75733  3.63027  3.93499  3.88682  3.79572  2.94901  3.26251  3.64909  5.58858  4.62144    169 - -
          2.68618  4.42225  2.77519  2.73123  3.46354  2.40513  3.72494  3.29354  2.67741  2.69355  4.24690  2.90347  2.73739  3.18146  2.89801  2.37887  2.77519  2.98518  4.58477  3.61503
          0.02877  3.95861  4.68096  0.61958  0.77255  0.48576  0.95510
    170   2.25178  4.19501  3.33676  3.04273  4.19347  2.97287  4.12869  3.54608  3.06346  3.28558  4.14706  3.25102  3.69752  3.39416  3.37834  1.33298  2.06555  3.07050  5.55225  4.31197    170 - -
          2.68618  4.42225  2.77519  2.73123  3.46354  2.40513  3.72494  3.29354  2.67741  2.69355  4.24690  2.90347  2.73739  3.18146  2.89801  2.37887  2.77519  2.98518  4.58477  3.61503
          0.02877  3.95861  4.68096  0.61958  0.77255  0.48576  0.95510
    171   2.86841  4.61104  3.48496  3.33670  4.32387  3.29370  4.40680  3.89176  3.40142  3.50914  4.56292  3.63455  0.68199  3.78759  3.63691  3.03868  3.31684  3.52726  5.48649  4.44583    171 - -
          2.68618  4.42225  2.77519  2.73123  3.46354  2.40513  3.72494  3.29354  2.67741  2.69355  4.24690  2.90347  2.73739  3.18146  2.89801  2.37887  2.77519  2.98518  4.58477  3.61503
          0.02877  3.95861  4.68096  0.61958  0.77255  0.48576  0.95510
    172   1.54113  4.50709  3.05784  2.70863  3.81983  3.26461  2.67499  3.36980  2.67364  3.03108  3.92729  3.11735  3.82939  3.08060  3.02284  2.66233  2.88055  3.04400  5.20512  3.85416    172 - -
          2.68618  4.42225  2.77519  2.73123  3.46354  2.40513  3.72494  3.29354  2.67741  2.69355  4.24690  2.90347  2.73739  3.18146  2.89801  2.37887  2.77519  2.98518  4.58477  3.61503
          0.02877  3.95861  4.68096  0.61958  0.77255  0.48576  0.95510
    173   3.36910  4.74576  4.35676  4.08801  0.88066  4.03791  3.91725  2.88261  3.99297  2.23303  3.60032  4.11680  4.49487  4.13732  4.09141  3.63434  3.67043  2.87956  4.14156  2.49809    173 - -
          2.68618  4.42225  2.77519  2.73123  3.46354  2.40513  3.72494  3.29354  2.67741  2.69355  4.24690  2.90347  2.73739  3.18146  2.89801  2.37887  2.77519  2.98518  4.58477  3.61503
          0.02877  3.95861  4.68096  0.61958  0.77255  0.48576  0.95510
    174   2.95067  4.93810  2.96141  2.71784  4.11797  3.42383  3.87679  3.76226  2.53277  3.25604  4.28183  3.17820  3.97875  1.08841  2.81512  2.99494  3.24774  3.48669  5.37492  4.07449    174 - -
          2.68618  4.42225  2.77519  2.73123  3.46354  2.40513  3.72494  3.29354  2.67741  2.69355  4.24690  2.90347  2.73739  3.18146  2.89801  2.37887  2.77519  2.98518  4.58477  3.61503
          0.02877  3.95861  4.68096  0.61958  0.77255  0.48576  0.95510
    175   1.84960  4.23937  3.24723  2.91436  4.19308  2.99856  4.04174  3.58793  2.96924  3.27079  4.10494  3.18512  2.02898  3.28164  3.32499  1.93726  2.71463  3.10895  5.52570  4.28077    175 - -
          2.68618  4.42225  2.77519  2.73123  3.46354  2.40513  3.72494  3.29354  2.67741  2.69355  4.24690  2.90347  2.73739  3.18146  2.89801  2.37887  2.77519  2.98518  4.58477  3.61503
          0.02877  3.95861  4.68096  0.61958  0.77255  0.48576  0.95510
    176   2.86841  4.61104  3.48496  3.33670  4.32387  3.29370  4.40680  3.89176  3.40142  3.50914  4.56292  3.63455  0.68199  3.78759  3.63691  3.03868  3.31684  3.52726  5.48649  4.44583    176 - -
          2.68618  4.42225  2.77519  2.73123  3.46354  2.40513  3.72494  3.29354  2.67741  2.69355  4.24690  2.90347  2.73739  3.18146  2.89801  2.37887  2.77519  2.98518  4.58477  3.61503
          0.02877  3.95861  4.68096  0.61958  0.77255  0.48576  0.95510
    177   2.85376  5.22316  2.42988  1.43340  4.51041  3.30925  3.69262  3.98191  2.46619  3.50172  4.35930  2.80507  3.85036  2.26156  2.88811  2.79686  3.11180  3.61514  5.66188  4.27244    177 - -
          2.68618  4.42225  2.77519  2.73123  3.46354  2.40513  3.72494  3.29354  2.67741  2.69355  4.24690  2.90347  2.73739  3.18146  2.89801  2.37887  2.77519  2.98518  4.58477  3.61503
          0.02877  3.95861  4.68096  0.61958  0.77255  0.48576  0.95510
    178   3.16555  4.50348  4.69629  4.18720  3.27186  4.43080  4.83011  1.23353  4.01332  1.49106  3.11865  4.44380  4.69991  4.26671  4.19199  3.81016  3.41478  1.83952  5.27699  4.08116    178 - -
          2.68618  4.42225  2.77519  2.73123  3.46354  2.40513  3.72494  3.29354  2.67741  2.69355  4.24690  2.90347  2.73739  3.18146  2.89801  2.37887  2.77519  2.98518  4.58477  3.61503
          0.02877  3.95861  4.68096  0.61958  0.77255  0.48576  0.95510
    179   1.26279  4.14393  3.53251  3.21872  4.10893  3.00047  4.22509  3.21795  3.20022  3.11130  4.03820  3.35857  3.73025  3.51972  3.48570  2.45326  2.06340  2.83019  5.53130  4.32348    179 - -
          2.68618  4.42225  2.77519  2.73123  3.46354  2.40513  3.72494  3.29354  2.67741  2.69355  4.24690  2.90347  2.73739  3.18146  2.89801  2.37887  2.77519  2.98518  4.58477  3.61503
          0.02877  3.95861  4.68096  0.61958  0.77255  0.48576  0.95510
    180   2.68955  4.96792  2.82635  2.38805  4.29190  3.38743  3.60551  3.71474  2.00173  3.25945  4.07159  2.46799  3.82096  2.33269  2.65341  2.68569  2.44646  3.35914  5.43414  4.10371    180 - -
          2.68618  4.42225  2.77519  2.73123  3.46354  2.40513  3.72494  3.29354  2.67741  2.69355  4.24690  2.90347  2.73739  3.18146  2.89801  2.37887  2.77519  2.98518  4.58477  3.61503
          0.02877  3.95861  4.68096  0.61958  0.77255  0.48576  0.95510
    181   2.58047  4.36878  3.45176  3.10172  2.32880  1.53349  3.97272  3.11392  3.12380  2.78641  3.79213  3.39783  3.92142  3.42468  3.43370  2.77348  2.94641  2.85527  4.87259  3.44017    181 - -
          2.68618  4.42225  2.77519  2.73123  3.46354  2.40513  3.72494  3.29354  2.67741  2.69355  4.24690  2.90347  2.73739  3.18146  2.89801  2.37887  2.77519  2.98518  4.58477  3.61503
          0.02877  3.95861  4.68096  0.61958  0.77255  0.48576  0.95510
    182   2.63767  4.80394  2.85645  2.13291  4.04828  3.38772  3.63231  3.45711  2.39601  2.56340  3.90079  2.93090  3.81696  2.39436  2.81186  2.33360  2.87485  3.14423  5.30699  3.98175    182 - -
          2.68618  4.42225  2.77519  2.73123  3.46354  2.40513  3.72494  3.29354  2.67741  2.69355  4.24690  2.90347  2.73739  3.18146  2.89801  2.37887  2.77519  2.98518  4.58477  3.61503
          0.02877  3.95861  4.68096  0.61958  0.77255  0.48576  0.95510
    183   2.64546  4.89942  2.77669  2.09444  4.22321  3.35047  3.62571  3.64157  2.07152  3.21547  4.02987  2.88944  3.80129  2.77146  2.78875  2.28708  2.43578  3.28984  5.42011  4.07876    183 - -
          2.68618  4.42225  2.77519  2.73123  3.46354  2.40513  3.72494  3.29354  2.67741  2.69355  4.24690  2.90347  2.73739  3.18146  2.89801  2.37887  2.77519  2.98518  4.58477  3.61503
          0.02877  3.95861  4.68096  0.61958  0.77255  0.48576  0.95510
    184   2.59225  4.77017  2.44554  2.39849  4.04589  3.35489  3.64170  3.42483  2.45903  3.06038  3.89354  2.91609  3.79438  2.40991  2.91482  2.62860  2.43711  2.63837  5.32234  3.98602    184 - -
          2.68618  4.42225  2.77519  2.73123  3.46354  2.40513  3.72494  3.29354  2.67741  2.69355  4.24690  2.90347  2.73739  3.18146  2.89801  2.37887  2.77519  2.98518  4.58477  3.61503
          0.02877  3.95861  4.68096  0.61958  0.77255  0.48576  0.95510
    185   3.36910  4.74576  4.35676  4.08801  0.88066  4.03791  3.91725  2.88261  3.99297  2.23303  3.60032  4.11680  4.49487  4.13732  4.09141  3.63434  3.67043  2.87956  4.14156  2.49809    185 - -
          2.68618  4.42225  2.77519  2.73123  3.46354  2.40513  3.72494  3.29354  2.67741  2.69355  4.24690  2.90347  2.73739  3.18146  2.89801  2.37887  2.77519  2.98518  4.58477  3.61503
          0.02877  3.95861  4.68096  0.61958  0.77255  0.48576  0.95510
    186   2.35864  4.27996  3.28258  3.10273  4.16265  3.00830  4.21002  3.69709  3.18230  3.41082  4.32998  3.31346  3.75430  3.52497  3.46542  0.96824  2.84529  3.21332  5.52834  4.24673    186 - -
          2.68618  4.42225  2.77519  2.73123  3.46354  2.40513  3.72494  3.29354  2.67741  2.69355  4.24690  2.90347  2.73739  3.18146  2.89801  2.37887  2.77519  2.98518  4.58477  3.61503
          0.02877  3.95861  4.68096  0.61958  0.77255  0.48576  0.95510
    187   2.42349  4.36800  3.14539  2.94631  4.36828  1.28558  4.15396  3.84754  3.11217  3.49622  4.35659  3.24662  2.27903  3.41929  3.44860  2.57153  2.88347  3.33654  5.61282  4.43052    187 - -
          2.68618  4.42225  2.77519  2.73123  3.46354  2.40513  3.72494  3.29354  2.67741  2.69355  4.24690  2.90347  2.73739  3.18146  2.89801  2.37887  2.77519  2.98518  4.58477  3.61503
          0.02877  3.95861  4.68096  0.61958  0.77255  0.48576  0.95510
    188   2.86589  4.45573  3.78968  3.26390  1.81026  3.79171  3.63662  2.92618  3.10199  2.50226  3.53294  3.53093  4.15674  3.40950  2.56102  3.07892  3.09548  2.75106  4.14964  2.10119    188 - -
          2.68618  4.42225  2.77519  2.73123  3.46354  2.40513  3.72494  3.29354  2.67741  2.69355  4.24690  2.90347  2.73739  3.18146  2.89801  2.37887  2.77519  2.98518  4.58477  3.61503
          0.02877  3.95861  4.68096  0.61958  0.77255  0.48576  0.95510
    189   3.05171  5.01796  3.23338  2.83930  4.42407  3.53142  3.80851  3.85884  0.92630  3.40537  4.36263  3.25982  4.02605  2.99542  2.45026  3.08831  3.29880  3.56192  5.44369  4.26903    189 - -
          2.68618  4.42225  2.77519  2.73123  3.46354  2.40513  3.72494  3.29354  2.67741  2.69355  4.24690  2.90347  2.73739  3.18146  2.89801  2.37887  2.77519  2.98518  4.58477  3.61503
          0.02877  3.95861  4.68096  0.61958  0.77255  0.48576  0.95510
    190   3.08931  4.41551  4.71379  4.17958  3.38901  4.41428  4.85589  1.55889  4.06471  1.60892  3.19941  4.42914  4.68444  4.29283  4.25751  3.76984  3.33641  1.31501  5.35211  4.18450    190 - -
          2.68618  4.42225  2.77519  2.73123  3.46354  2.40513  3.72494  3.29354  2.67741  2.69355  4.24690  2.90347  2.73739  3.18146  2.89801  2.37887  2.77519  2.98518  4.58477  3.61503
          0.02877  3.95861  4.68096  0.61958  0.77255  0.48576  0.95510
    191   3.08339  5.22332  0.80196  2.39145  4.61220  3.27704  4.00877  4.22025  3.10948  3.81343  4.79384  2.95198  3.93597  3.24836  3.63706  3.03633  3.42395  3.85041  5.76397  4.47143    191 - -
          2.68618  4.42225  2.77519  2.73123  3.46354  2.40513  3.72494  3.29354  2.67741  2.69355  4.24690  2.90347  2.73739  3.18146  2.89801  2.37887  2.77519  2.98518  4.58477  3.61503
          0.02877  3.95861  4.68096  0.61958  0.77255  0.48576  0.95510
    192   3.09834  4.49378  4.45691  4.07634  3.43303  4.15855  4.78888  0.97726  3.90613  2.00200  3.35554  4.30965  4.58193  4.24584  4.09290  3.66257  3.39616  1.85129  5.34133  4.08673    192 - -
          2.68618  4.42225  2.77519  2.73123  3.46354  2.40513  3.72494  3.29354  2.67741  2.69355  4.24690  2.90347  2.73739  3.18146  2.89801  2.37887  2.77519  2.98518  4.58477  3.61503
          0.02877  3.95861  4.68096  0.61958  0.77255  0.48576  0.95510
    193   3.48153  4.82511  4.22471  3.95235  2.75822  3.82816  4.00872  3.50913  3.67286  2.88900  4.13890  4.08409  4.35317  4.05603  3.78595  3.68439  3.78636  3.40185  0.72815  2.75588    193 - -
          2.68618  4.42225  2.77519  2.73123  3.46354  2.40513  3.72494  3.29354  2.67741  2.69355  4.24690  2.90347  2.73739  3.18146  2.89801  2.37887  2.77519  2.98518  4.58477  3.61503
          0.02877  3.95861  4.68096  0.61958  0.77255  0.48576  0.95510
    194   0.89643  4.23633  3.55111  3.34686  4.13915  3.05846  4.35859  3.27764  3.36536  3.15522  4.17798  3.47437  3.80587  3.69873  3.60967  2.58608  2.86942  2.91714  5.55771  4.36766    194 - -
          2.68618  4.42225  2.77519  2.73123  3.46354  2.40513  3.72494  3.29354  2.67741  2.69355  4.24690  2.90347  2.73739  3.18146  2.89801  2.37887  2.77519  2.98518  4.58477  3.61503
          0.02877  3.95861  4.68096  0.61958  0.77255  0.48576  0.95510
    195   2.07806  2.91957  3.69913  3.16635  3.45161  3.35030  3.96963  2.71887  3.08087  2.50885  2.65861  3.42061  3.87336  3.36639  3.36475  2.27839  2.74451  2.47408  4.92832  3.71851    195 - -
          2.68618  4.42225  2.77519  2.73123  3.46354  2.40513  3.72494  3.29354  2.67741  2.69355  4.24690  2.90347  2.73739  3.18146  2.89801  2.37887  2.77519  2.98518  4.58477  3.61503
          0.02877  3.95861  4.68096  0.61958  0.77255  0.48576  0.95510
    196   2.77457  4.54110  3.46595  3.37648  4.51651  0.60775  4.49117  4.13739  3.56945  3.78063  4.75733  3.63027  3.93499  3.88682  3.79572  2.94901  3.26251  3.64909  5.58858  4.62144    196 - -
          2.68618  4.42225  2.77519  2.73123  3.46354  2.40513  3.72494  3.29354  2.67741  2.69355  4.24690  2.90347  2.73739  3.18146  2.89801  2.37887  2.77519  2.98518  4.58477  3.61503
          0.02877  3.95861  4.68096  0.61958  0.77255  0.48576  0.95510
    197   2.87624  4.39547  4.24405  3.91026  3.61384  3.81243  4.69734  2.04867  3.77934  2.28620  3.56633  4.08613  4.36843  4.13313  3.98347  3.32169  3.23589  0.92296  5.41269  4.14946    197 - -
          2.68618  4.42225  2.77519  2.73123  3.46354  2.40513  3.72494  3.29354  2.67741  2.69355  4.24690  2.90347  2.73739  3.18146  2.89801  2.37887  2.77519  2.98518  4.58477  3.61503
          0.02877  3.95861  4.68096  0.61958  0.77255  0.48576  0.95510
    198   2.26653  4.19266  3.36605  3.06172  4.12993  2.99675  4.12430  3.44734  3.06089  3.21275  4.08790  3.26872  3.71270  3.39921  3.36812  1.92059  1.43722  3.00636  5.50451  4.26743    198 - -
          2.68618  4.42225  2.77519  2.73123  3.46354  2.40513  3.72494  3.29354  2.67741  2.69355  4.24690  2.90347  2.73739  3.18146  2.89801  2.37887  2.77519  2.98518  4.58477  3.61503
          0.02877  3.95861  4.68096  0.61958  0.77255  0.48576  0.95510
    199   3.25251  4.68948  4.32759  3.96826  3.16976  4.09117  4.59698  2.37899  3.73515  0.77602  3.16658  4.23536  4.51199  4.08286  3.89696  3.67269  3.54300  2.43860  5.07987  3.82294    199 - -
          2.68618  4.42225  2.77519  2.73123  3.46354  2.40513  3.72494  3.29354  2.67741  2.69355  4.24690  2.90347  2.73739  3.18146  2.89801  2.37887  2.77519  2.98518  4.58477  3.61503
          0.02877  3.95861  4.68096  0.61958  0.77255  0.48576  0.95510
    200   3.52625  4.80150  4.51154  4.17255  1.30938  4.30134  3.45858  3.22707  4.02706  2.57764  3.83288  3.99801  4.61799  4.03616  4.09181  3.66473  3.75116  3.14956  3.61489  1.25748    200 - -
          2.68618  4.42225  2.77519  2.73123  3.46354  2.40513  3.72494  3.29354  2.67741  2.69355  4.24690  2.90347  2.73739  3.18146  2.89801  2.37887  2.77519  2.98518  4.58477  3.61503
          0.02877  3.95861  4.68096  0.61958  0.77255  0.48576  0.95510
    201   2.60940  4.30352  3.48920  2.94576  3.23600  3.57497  3.79324  2.71274  2.86217  2.14531  3.39751  2.74814  3.96287  3.18673  3.19097  2.84181  2.84675  2.18649  4.74389  2.76297    201 - -
          2.68618  4.42225  2.77519  2.73123  3.46354  2.40513  3.72494  3.29354  2.67741  2.69355  4.24690  2.90347  2.73739  3.18146  2.89801  2.37887  2.77519  2.98518  4.58477  3.61503
          0.02877  3.95861  4.68096  0.61958  0.77255  0.48576  0.95510
    202   2.81502  2.96035  4.39199  3.81632  3.17635  3.99823  4.34371  1.85168  3.68487  1.64987  2.47168  4.01699  4.32247  3.88389  3.84326  3.31082  3.05125  2.00768  4.91170  3.74946    202 - -
          2.68618  4.42225  2.77519  2.73123  3.46354  2.40513  3.72494  3.29354  2.67741  2.69355  4.24690  2.90347  2.73739  3.18146  2.89801  2.37887  2.77519  2.98518  4.58477  3.61503
          0.02877  3.95861  4.68096  0.61958  0.77255  0.48576  0.95510
    203   2.77764  4.32353  3.97510  3.43727  3.38989  3.84498  4.24786  1.86833  3.31293  1.83091  3.28454  3.75815  4.23523  3.62889  3.58803  3.16163  2.08989  2.03389  5.08875  3.87897    203 - -
          2.68618  4.42225  2.77519  2.73123  3.46354  2.40513  3.72494  3.29354  2.67741  2.69355  4.24690  2.90347  2.73739  3.18146  2.89801  2.37887  2.77519  2.98518  4.58477  3.61503
          0.02877  3.95861  4.68096  0.61958  0.77255  0.48576  0.95510
    204   2.73947  4.27928  4.04021  3.51539  3.51325  3.81289  4.33564  1.78078  3.41654  2.26057  3.39584  3.80459  4.24435  3.72075  3.69353  3.14939  2.07242  1.65351  5.19292  3.97955    204 - -
          2.68618  4.42225  2.77519  2.73123  3.46354  2.40513  3.72494  3.29354  2.67741  2.69355  4.24690  2.90347  2.73739  3.18146  2.89801  2.37887  2.77519  2.98518  4.58477  3.61503
          0.02877  3.95861  4.68096  0.61958  0.77255  0.48576  0.95510
    205   2.77457  4.54110  3.46595  3.37648  4.51651  0.60775  4.49117  4.13739  3.56945  3.78063  4.75733  3.63027  3.93499  3.88682  3.79572  2.94901  3.26251  3.64909  5.58858  4.62144    205 - -
          2.68618  4.42225  2.77519  2.73123  3.46354  2.40513  3.72494  3.29354  2.67741  2.69355  4.24690  2.90347  2.73739  3.18146  2.89801  2.37887  2.77519  2.98518  4.58477  3.61503
          0.02877  3.95861  4.68096  0.61958  0.77255  0.48576  0.95510
    206   3.01794  5.12355  3.39569  2.76603  4.56199  3.62962  3.60643  3.91998  1.24189  3.37659  4.25135  3.17324  4.01064  2.74530  1.78687  3.01777  3.19306  3.60362  5.42832  4.25185    206 - -
          2.68618  4.42225  2.77519  2.73123  3.46354  2.40513  3.72494  3.29354  2.67741  2.69355  4.24690  2.90347  2.73739  3.18146  2.89801  2.37887  2.77519  2.98518  4.58477  3.61503
          0.02877  3.95861  4.68096  0.61958  0.77255  0.48576  0.95510
    207   2.75009  4.36737  3.69576  3.15218  2.31218  3.72004  3.73532  2.77747  3.05501  2.02216  3.38197  3.47446  4.08287  2.61911  3.34882  2.99013  2.97917  2.61801  4.38424  2.40100    207 - -
          2.68618  4.42225  2.77519  2.73123  3.46354  2.40513  3.72494  3.29354  2.67741  2.69355  4.24690  2.90347  2.73739  3.18146  2.89801  2.37887  2.77519  2.98518  4.58477  3.61503
          0.02877  3.95861  4.68096  0.61958  0.77255  0.48576  0.95510
    208   2.86841  4.61104  3.48496  3.33670  4.32387  3.29370  4.40680  3.89176  3.40142  3.50914  4.56292  3.63455  0.68199  3.78759  3.63691  3.03868  3.31684  3.52726  5.48649  4.44583    208 - -
          2.68618  4.42225  2.77519  2.73123  3.46354  2.40513  3.72494  3.29354  2.67741  2.69355  4.24690  2.90347  2.73739  3.18146  2.89801  2.37887  2.77519  2.98518  4.58477  3.61503
          0.02877  3.95861  4.68096  0.61958  0.77255  0.48576  0.95510
    209   3.36910  4.74576  4.35676  4.08801  0.88066  4.03791  3.91725  2.88261  3.99297  2.23303  3.60032  4.11680  4.49487  4.13732  4.09141  3.63434  3.67043  2.87956  4.14156  2.49809    209 - -
          2.68619  4.42226  2.77521  2.73125  3.46355  2.40514  3.72429  3.29355  2.67742  2.69356  4.24691  2.90348  2.73741  3.18148  2.89802  2.37888  2.77521  2.98520  4.58478  3.61504
          0.14891  2.04728  4.68096  0.35217  1.21455  0.48576  0.95510
    210   2.82524  5.31449  1.62837  1.82664  4.63140  3.22448  3.70948  4.12336  2.66311  3.64323  4.46990  2.70370  3.80636  2.86590  3.22308  2.20845  3.10473  3.70911  5.81674  4.35024    211 - -
          2.68618  4.42225  2.77519  2.73123  3.46354  2.40513  3.72494  3.29354  2.67741  2.69355  4.24690  2.90347  2.73739  3.18146  2.89801  2.37887  2.77519  2.98518  4.58477  3.61503
          0.02877  3.95861  4.68096  0.61958  0.77255  0.48576  0.95510
    211   2.73899  4.91427  1.88046  2.36198  4.53402  1.46002  3.89512  4.04104  2.90074  3.63264  4.49638  2.88501  3.82089  3.09735  3.40606  2.75029  3.09995  3.60181  5.74442  4.40114    212 - -
          2.68618  4.42225  2.77519  2.73123  3.46354  2.40513  3.72494  3.29354  2.67741  2.69355  4.24690  2.90347  2.73739  3.18146  2.89801  2.37887  2.77519  2.98518  4.58477  3.61503
          0.02877  3.95861  4.68096  0.61958  0.77255  0.48576  0.95510
    212   2.21018  4.91421  2.56074  1.99686  4.32525  2.55614  3.69450  3.76523  2.55261  3.34163  4.16022  2.33832  3.78481  2.85279  3.03268  2.64852  2.93295  3.38215  5.55170  4.17805    213 - -
          2.68618  4.42225  2.77519  2.73123  3.46354  2.40513  3.72494  3.29354  2.67741  2.69355  4.24690  2.90347  2.73739  3.18146  2.89801  2.37887  2.77519  2.98518  4.58477  3.61503
          0.02877  3.95861  4.68096  0.61958  0.77255  0.48576  0.95510
    213   2.79610  4.79476  2.75821  2.65259  4.17191  3.24272  3.99251  3.90126  2.90365  3.53850  4.49355  1.01417  3.89900  3.26576  3.26093  2.86023  3.18102  3.51476  5.46799  4.11432    214 - -
          2.68618  4.42225  2.77519  2.73123  3.46354  2.40513  3.72494  3.29354  2.67741  2.69355  4.24690  2.90347  2.73739  3.18146  2.89801  2.37887  2.77519  2.98518  4.58477  3.61503
          0.02877  3.95861  4.68096  0.61958  0.77255  0.48576  0.95510
    214   3.15702  4.49877  4.71682  4.15537  3.15235  4.42109  4.75291  1.50215  4.01880  1.36970  2.31782  4.41542  4.64465  4.18528  4.17371  3.75955  3.38554  2.02047  5.16371  4.06148    215 - -
          2.68618  4.42225  2.77519  2.73123  3.46354  2.40513  3.72494  3.29354  2.67741  2.69355  4.24690  2.90347  2.73739  3.18146  2.89801  2.37887  2.77519  2.98518  4.58477  3.61503
          0.02877  3.95861  4.68096  0.61958  0.77255  0.48576  0.95510
    215   2.96431  4.38908  4.26091  3.74031  1.74333  3.99569  3.81937  2.61951  3.61092  2.04818  2.45628  3.86683  4.32183  3.77084  3.77078  3.30296  3.19163  2.55459  4.16716  2.14637    216 - -
          2.68618  4.42225  2.77519  2.73123  3.46354  2.40513  3.72494  3.29354  2.67741  2.69355  4.24690  2.90347  2.73739  3.18146  2.89801  2.37887  2.77519  2.98518  4.58477  3.61503
          0.02877  3.95861  4.68096  0.61958  0.77255  0.48576  0.95510
    216   2.65541  4.81973  2.72090  2.07167  4.10628  3.33725  3.68536  3.46280  2.50458  3.13048  3.98308  2.09876  3.82054  2.85834  2.94122  2.68660  2.91656  2.54633  5.38696  4.04345    217 - -
          2.68618  4.42225  2.77519  2.73123  3.46354  2.40513  3.72494  3.29354  2.67741  2.69355  4.24690  2.90347  2.73739  3.18146  2.89801  2.37887  2.77519  2.98518  4.58477  3.61503
          0.02877  3.95861  4.68096  0.61958  0.77255  0.48576  0.95510
    217   3.25251  4.68948  4.32759  3.96826  3.16976  4.09117  4.59698  2.37899  3.73515  0.77602  3.16658  4.23536  4.51199  4.08286  3.89696  3.67269  3.54300  2.43860  5.07987  3.82294    218 - -
          2.68618  4.42225  2.77519  2.73123  3.46354  2.40513  3.72494  3.29354  2.67741  2.69355  4.24690  2.90347  2.73739  3.18146  2.89801  2.37887  2.77519  2.98518  4.58477  3.61503
          0.02877  3.95861  4.68096  0.61958  0.77255  0.48576  0.95510
    218   3.48523  4.77605  4.49193  4.14451  1.11206  4.28049  3.48992  3.15786  3.99981  2.50750  3.76967  3.99742  4.60087  4.02540  4.07239  3.64557  3.71283  3.09092  3.65361  1.56010    219 - -
          2.68618  4.42225  2.77519  2.73123  3.46354  2.40513  3.72494  3.29354  2.67741  2.69355  4.24690  2.90347  2.73739  3.18146  2.89801  2.37887  2.77519  2.98518  4.58477  3.61503
          0.02877  3.95861  4.68096  0.61958  0.77255  0.48576  0.95510
    219   3.02774  5.15505  2.52597  0.90889  4.51228  3.33056  3.92537  3.98333  2.81682  3.58681  4.55748  2.98379  3.93936  3.13950  3.23426  3.00165  3.33277  3.65845  5.66765  4.39043    220 - -
          2.68618  4.42225  2.77519  2.73123  3.46354  2.40513  3.72494  3.29354  2.67741  2.69355  4.24690  2.90347  2.73739  3.18146  2.89801  2.37887  2.77519  2.98518  4.58477  3.61503
          0.02877  3.95861  4.68096  0.61958  0.77255  0.48576  0.95510
    220   2.79365  5.11126  2.71257  2.36902  4.44590  3.39039  3.62248  3.88754  1.93817  3.39549  4.21885  2.04150  3.85430  2.28249  2.59442  2.76365  3.02489  3.52125  5.52655  4.19382    221 - -
          2.68618  4.42225  2.77519  2.73123  3.46354  2.40513  3.72494  3.29354  2.67741  2.69355  4.24690  2.90347  2.73739  3.18146  2.89801  2.37887  2.77519  2.98518  4.58477  3.61503
          0.02877  3.95861  4.68096  0.61958  0.77255  0.48576  0.95510
    221   3.09834  4.49378  4.45691  4.07634  3.43303  4.15855  4.78888  0.97726  3.90613  2.00200  3.35554  4.30965  4.58193  4.24584  4.09290  3.66257  3.39616  1.85129  5.34133  4.08673    222 - -
          2.68618  4.42225  2.77519  2.73123  3.46354  2.40513  3.72494  3.29354  2.67741  2.69355  4.24690  2.90347  2.73739  3.18146  2.89801  2.37887  2.77519  2.98518  4.58477  3.61503
          0.02877  3.95861  4.68096  0.61958  0.77255  0.48576  0.95510
    222   1.75252  4.16004  3.31059  3.03874  4.30682  1.76114  4.16148  3.72393  3.14408  3.40521  4.22321  3.23059  3.65859  3.42040  3.47741  1.85965  2.68424  3.16670  5.63806  4.41713    223 - -
          2.68618  4.42225  2.77519  2.73123  3.46354  2.40513  3.72494  3.29354  2.67741  2.69355  4.24690  2.90347  2.73739  3.18146  2.89801  2.37887  2.77519  2.98518  4.58477  3.61503
          0.02877  3.95861  4.68096  0.61958  0.77255  0.48576  0.95510
    223   2.84988  4.82142  3.29867  2.76483  3.96547  3.57449  3.71309  3.27522  1.44505  2.30749  3.89347  3.19455  3.98704  2.90257  2.47570  2.92906  3.07294  3.05533  5.24834  3.97729    224 - -
          2.68618  4.42225  2.77519  2.73123  3.46354  2.40513  3.72494  3.29354  2.67741  2.69355  4.24690  2.90347  2.73739  3.18146  2.89801  2.37887  2.77519  2.98518  4.58477  3.61503
          0.02877  3.95861  4.68096  0.61958  0.77255  0.48576  0.95510
    224   2.26191  2.36126  3.80282  3.47864  4.09148  1.28773  4.33650  3.43279  3.41089  3.21731  4.10901  3.49585  3.73399  3.70469  3.63846  2.47807  2.75185  2.98872  5.46045  4.30774    225 - -
          2.68618  4.42225  2.77519  2.73123  3.46354  2.40513  3.72494  3.29354  2.67741  2.69355  4.24690  2.90347  2.73739  3.18146  2.89801  2.37887  2.77519  2.98518  4.58477  3.61503
          0.02877  3.95861  4.68096  0.61958  0.77255  0.48576  0.95510
    225   2.69794  4.86831  2.92305  2.14313  4.15290  3.42657  3.63322  3.48743  1.78567  3.12013  3.97005  2.96689  3.85096  2.78782  2.65413  2.72436  2.92857  2.62924  5.35600  4.04982    226 - -
          2.68618  4.42225  2.77519  2.73123  3.46354  2.40513  3.72494  3.29354  2.67741  2.69355  4.24690  2.90347  2.73739  3.18146  2.89801  2.37887  2.77519  2.98518  4.58477  3.61503
          0.02877  3.95861  4.68096  0.61958  0.77255  0.48576  0.95510
    226   3.00537  4.41471  4.28782  3.78478  1.98245  4.02271  3.76042  2.11623  3.65600  2.16951  3.34280  3.87707  4.35197  3.80422  3.80840  3.33471  3.23390  2.53987  4.07479  1.72498    227 - -
          2.68618  4.42225  2.77519  2.73123  3.46354  2.40513  3.72494  3.29354  2.67741  2.69355  4.24690  2.90347  2.73739  3.18146  2.89801  2.37887  2.77519  2.98518  4.58477  3.61503
          0.02877  3.95861  4.68096  0.61958  0.77255  0.48576  0.95510
    227   2.74531  5.01449  2.44489  1.41149  4.43044  3.23928  3.75015  3.87738  2.61531  3.46944  4.32399  2.82416  3.81976  2.92352  3.07359  2.21562  3.04839  3.49426  5.65415  4.26294    228 - -
          2.68618  4.42225  2.77519  2.73123  3.46354  2.40513  3.72494  3.29354  2.67741  2.69355  4.24690  2.90347  2.73739  3.18146  2.89801  2.37887  2.77519  2.98518  4.58477  3.61503
          0.02877  3.95861  4.68096  0.61958  0.77255  0.48576  0.95510
    228   3.10124  4.45975  4.61282  4.10285  2.33054  4.29424  4.51089  1.31448  3.97846  1.74571  3.09638  4.29831  4.58429  4.15270  4.13260  3.65283  3.34610  2.00547  4.89019  3.53260    229 - -
          2.68618  4.42225  2.77519  2.73123  3.46354  2.40513  3.72494  3.29354  2.67741  2.69355  4.24690  2.90347  2.73739  3.18146  2.89801  2.37887  2.77519  2.98518  4.58477  3.61503
          0.02877  3.95861  4.68096  0.61958  0.77255  0.48576  0.95510
    229   2.86841  4.61104  3.48496  3.33670  4.32387  3.29370  4.40680  3.89176  3.40142  3.50914  4.56292  3.63455  0.68199  3.78759  3.63691  3.03868  3.31684  3.52726  5.48649  4.44583    230 - -
          2.68618  4.42225  2.77519  2.73123  3.46354  2.40513  3.72494  3.29354  2.67741  2.69355  4.24690  2.90347  2.73739  3.18146  2.89801  2.37887  2.77519  2.98518  4.58477  3.61503
          0.02877  3.95861  4.68096  0.61958  0.77255  0.48576  0.95510
    230   2.22655  4.93053  2.12890  2.28045  4.37817  3.23034  3.69761  3.83361  2.57631  3.39819  4.20712  2.31160  3.77178  2.85095  3.07928  2.20485  2.92699  3.42813  5.59647  4.20581    231 - -
          2.68618  4.42225  2.77519  2.73123  3.46354  2.40513  3.72494  3.29354  2.67741  2.69355  4.24690  2.90347  2.73739  3.18146  2.89801  2.37887  2.77519  2.98518  4.58477  3.61503
          0.02877  3.95861  4.68096  0.61958  0.77255  0.48576  0.95510
    231   2.73894  4.54249  2.22591  2.84364  2.37883  3.60465  3.64044  3.06146  2.84245  2.66163  3.63019  3.25406  3.99781  3.13844  3.22003  2.87469  2.97471  2.84487  3.00524  2.89055    232 - -
          2.68618  4.42225  2.77519  2.73123  3.46354  2.40513  3.72494  3.29354  2.67741  2.69355  4.24690  2.90347  2.73739  3.18146  2.89801  2.37887  2.77519  2.98518  4.58477  3.61503
          0.02877  3.95861  4.68096  0.61958  0.77255  0.48576  0.95510
    232   2.77164  4.29943  4.07871  3.55810  3.45899  3.84683  4.35294  2.07363  3.43486  1.85796  3.34446  3.84117  4.26943  3.74665  3.69671  3.18800  2.45856  1.47782  5.17103  3.96063    233 - -
          2.68618  4.42225  2.77519  2.73123  3.46354  2.40513  3.72494  3.29354  2.67741  2.69355  4.24690  2.90347  2.73739  3.18146  2.89801  2.37887  2.77519  2.98518  4.58477  3.61503
          0.02877  3.95861  4.68096  0.61958  0.77255  0.48576  0.95510
    233   2.93356  5.48912  1.51549  1.47642  4.77503  3.20901  3.75352  4.28860  2.76900  3.79792  4.65490  2.67575  3.83036  2.92133  3.36031  2.81865  3.22234  3.86732  5.95050  4.45277    234 - -
          2.68618  4.42225  2.77519  2.73123  3.46354  2.40513  3.72494  3.29354  2.67741  2.69355  4.24690  2.90347  2.73739  3.18146  2.89801  2.37887  2.77519  2.98518  4.58477  3.61503
          0.02877  3.95861  4.68096  0.61958  0.77255  0.48576  0.95510
    234   2.70740  5.09038  2.61133  1.99631  4.40715  3.33229  3.61504  3.85727  2.05183  3.38062  4.18065  2.36554  2.92298  2.74856  2.80317  2.67324  2.94887  3.47439  5.54582  4.16789    235 - -
          2.68618  4.42225  2.77519  2.73123  3.46354  2.40513  3.72494  3.29354  2.67741  2.69355  4.24690  2.90347  2.73739  3.18146  2.89801  2.37887  2.77519  2.98518  4.58477  3.61503
          0.02877  3.95861  4.68096  0.61958  0.77255  0.48576  0.95510
    235   2.63336  4.81116  1.95334  2.37148  4.09101  3.30248  3.69920  3.50140  2.57181  2.57306  4.00696  2.89268  3.80571  2.87645  3.04085  2.25257  2.90844  3.17568  5.39700  4.02872    236 - -
          2.68618  4.42225  2.77519  2.73123  3.46354  2.40513  3.72494  3.29354  2.67741  2.69355  4.24690  2.90347  2.73739  3.18146  2.89801  2.37887  2.77519  2.98518  4.58477  3.61503
          0.02877  3.95861  4.68096  0.61958  0.77255  0.48576  0.95510
    236   2.19589  4.38505  3.89286  3.46394  3.38891  3.68432  4.29553  2.36796  3.31604  1.30093  3.31644  3.73991  4.18303  3.66856  3.56556  3.08223  3.07971  2.27246  5.14039  3.91099    237 - -
          2.68618  4.42225  2.77519  2.73123  3.46354  2.40513  3.72494  3.29354  2.67741  2.69355  4.24690  2.90347  2.73739  3.18146  2.89801  2.37887  2.77519  2.98518  4.58477  3.61503
          0.02877  3.95861  4.68096  0.61958  0.77255  0.48576  0.95510
    237   2.59590  4.62962  3.07394  2.59906  3.99599  2.69455  3.71259  3.32076  1.83795  3.00508  3.86952  3.05554  3.83780  2.89991  2.78457  2.68270  2.86993  2.46464  5.27845  3.99600    238 - -
          2.68618  4.42225  2.77519  2.73123  3.46354  2.40513  3.72494  3.29354  2.67741  2.69355  4.24690  2.90347  2.73739  3.18146  2.89801  2.37887  2.77519  2.98518  4.58477  3.61503
          0.02877  3.95861  4.68096  0.61958  0.77255  0.48576  0.95510
    238   2.66614  4.91983  1.91426  2.30235  4.22959  3.28512  3.69027  3.62354  2.56762  3.26855  4.10704  2.34467  3.79974  2.85450  3.05819  2.66900  2.93930  2.58610  5.49703  4.11212    239 - -
          2.68618  4.42225  2.77519  2.73123  3.46354  2.40513  3.72494  3.29354  2.67741  2.69355  4.24690  2.90347  2.73739  3.18146  2.89801  2.37887  2.77519  2.98518  4.58477  3.61503
          0.02877  3.95861  4.68096  0.61958  0.77255  0.48576  0.95510
    239   3.25251  4.68948  4.32759  3.96826  3.16976  4.09117  4.59698  2.37899  3.73515  0.77602  3.16658  4.23536  4.51199  4.08286  3.89696  3.67269  3.54300  2.43860  5.07987  3.82294    240 - -
          2.68618  4.42225  2.77519  2.73123  3.46354  2.40513  3.72494  3.29354  2.67741  2.69355  4.24690  2.90347  2.73739  3.18146  2.89801  2.37887  2.77519  2.98518  4.58477  3.61503
          0.02877  3.95861  4.68096  0.61958  0.77255  0.48576  0.95510
    240   3.16449  4.50268  4.69460  4.18624  3.27433  4.42941  4.83010  1.22766  4.01196  1.50044  3.12190  4.44272  4.69967  4.26686  4.19112  3.80925  3.41408  1.83676  5.27853  4.08127    241 - -
          2.68618  4.42225  2.77519  2.73123  3.46354  2.40513  3.72494  3.29354  2.67741  2.69355  4.24690  2.90347  2.73739  3.18146  2.89801  2.37887  2.77519  2.98518  4.58477  3.61503
          0.02877  3.95861  4.68096  0.61958  0.77255  0.48576  0.95510
    241   2.85168  4.82628  3.29696  2.76328  3.97334  3.57380  3.71149  3.28463  1.43527  2.32620  3.90064  3.19306  3.98671  2.90008  2.47054  2.92931  3.07459  3.06325  5.25167  3.98065    242 - -
          2.68618  4.42225  2.77519  2.73123  3.46354  2.40513  3.72494  3.29354  2.67741  2.69355  4.24690  2.90347  2.73739  3.18146  2.89801  2.37887  2.77519  2.98518  4.58477  3.61503
          0.02877  3.95861  4.68096  0.61958  0.77255  0.48576  0.95510
    242   2.66110  4.68314  2.86034  2.61684  3.97494  1.54640  2.53288  3.69964  2.69812  3.29550  4.17590  3.06693  3.84960  3.09214  3.06210  2.73701  3.00219  3.32792  5.30592  3.93328    243 - -
          2.68618  4.42225  2.77519  2.73123  3.46354  2.40513  3.72494  3.29354  2.67741  2.69355  4.24690  2.90347  2.73739  3.18146  2.89801  2.37887  2.77519  2.98518  4.58477  3.61503
          0.02877  3.95861  4.68096  0.61958  0.77255  0.48576  0.95510
    243   3.02214  4.37717  4.60552  4.05686  3.33198  4.29727  4.70742  1.62711  3.94295  1.84722  2.44330  4.30340  4.58251  4.16065  4.13234  3.63622  3.26552  1.38392  5.23754  4.08524    244 - -
          2.68618  4.42225  2.77519  2.73123  3.46354  2.40513  3.72494  3.29354  2.67741  2.69355  4.24690  2.90347  2.73739  3.18146  2.89801  2.37887  2.77519  2.98518  4.58477  3.61503
          0.02877  3.95861  4.68096  0.61958  0.77255  0.48576  0.95510
    244   3.23396  4.62791  4.59868  4.05712  3.05149  4.38959  4.67915  2.19328  3.85584  0.97088  2.24524  4.35183  4.62464  4.07673  4.02450  3.74485  3.46555  2.30539  5.09777  3.97029    245 - -
          2.68618  4.42225  2.77519  2.73123  3.46354  2.40513  3.72494  3.29354  2.67741  2.69355  4.24690  2.90347  2.73739  3.18146  2.89801  2.37887  2.77519  2.98518  4.58477  3.61503
          0.02877  3.95861  4.68096  0.61958  0.77255  0.48576  0.95510
    245   2.70959  5.07220  1.85903  2.23705  4.39633  3.27653  3.66585  3.84775  2.51937  3.40368  4.22201  2.78933  3.79444  2.32202  3.01473  2.67750  2.41525  3.46721  5.59854  4.19517    246 - -
          2.68618  4.42225  2.77519  2.73123  3.46354  2.40513  3.72494  3.29354  2.67741  2.69355  4.24690  2.90347  2.73739  3.18146  2.89801  2.37887  2.77519  2.98518  4.58477  3.61503
          0.02877  3.95861  4.68096  0.61958  0.77255  0.48576  0.95510
    246   2.54486  4.26918  3.67515  3.27290  3.65758  3.40123  4.18806  2.53218  3.19404  2.54419  3.61772  3.53080  2.68172  3.53696  3.47620  2.81405  2.90963  1.39470  5.22369  3.98455    247 - -
          2.68618  4.42225  2.77519  2.73123  3.46354  2.40513  3.72494  3.29354  2.67741  2.69355  4.24690  2.90347  2.73739  3.18146  2.89801  2.37887  2.77519  2.98518  4.58477  3.61503
          0.02877  3.95861  4.68096  0.61958  0.77255  0.48576  0.95510
    247   2.69932  4.80973  1.57558  2.42999  4.11092  3.30568  3.81906  3.27903  2.74639  3.11508  4.06852  2.94734  3.86093  3.01586  3.21985  2.74846  3.00300  2.35708  5.48802  4.11239    248 - -
          2.68618  4.42225  2.77519  2.73123  3.46354  2.40513  3.72494  3.29354  2.67741  2.69355  4.24690  2.90347  2.73739  3.18146  2.89801  2.37887  2.77519  2.98518  4.58477  3.61503
          0.02877  3.95861  4.68096  0.61958  0.77255  0.48576  0.95510
    248   2.76281  5.12871  2.59320  1.75702  4.38955  3.34947  2.75254  3.87809  2.34728  3.39539  4.21241  2.83267  3.82635  2.31454  2.76105  2.72359  3.00031  3.50733  5.53492  4.15566    249 - -
          2.68618  4.42225  2.77519  2.73123  3.46354  2.40513  3.72494  3.29354  2.67741  2.69355  4.24690  2.90347  2.73739  3.18146  2.89801  2.37887  2.77519  2.98518  4.58477  3.61503
          0.02877  3.95861  4.68096  0.61958  0.77255  0.48576  0.95510
    249   2.62323  4.88375  2.43269  2.35749  4.14231  3.37333  3.60163  2.87535  2.12440  3.14337  3.95791  2.88583  3.79306  2.39325  2.81040  2.63212  2.85687  3.22130  5.36457  4.01637    250 - -
          2.68618  4.42225  2.77519  2.73123  3.46354  2.40513  3.72494  3.29354  2.67741  2.69355  4.24690  2.90347  2.73739  3.18146  2.89801  2.37887  2.77519  2.98518  4.58477  3.61503
          0.02877  3.95861  4.68096  0.61958  0.77255  0.48576  0.95510
    250   2.91398  5.11942  3.21085  2.62180  4.52006  3.56963  3.58005  3.89516  1.72132  3.35798  4.19994  3.07317  3.94827  1.91219  1.89843  2.90094  3.09781  3.55879  5.43765  4.21315    251 - -
          2.68618  4.42225  2.77519  2.73123  3.46354  2.40513  3.72494  3.29354  2.67741  2.69355  4.24690  2.90347  2.73739  3.18146  2.89801  2.37887  2.77519  2.98518  4.58477  3.61503
          0.02877  3.95861  4.68096  0.61958  0.77255  0.48576  0.95510
    251   3.10384  4.93622  3.60340  3.09703  4.31267  3.57483  3.88866  3.86065  2.27492  3.36095  4.35922  3.45002  4.07352  3.10501  0.85456  3.18406  3.36412  3.58096  5.36099  4.22166    252 - -
          2.68618  4.42225  2.77519  2.73123  3.46354  2.40513  3.72494  3.29354  2.67741  2.69355  4.24690  2.90347  2.73739  3.18146  2.89801  2.37887  2.77519  2.98518  4.58477  3.61503
          0.02877  3.95861  4.68096  0.61958  0.77255  0.48576  0.95510
    252   3.56207  4.77916  4.66526  4.33484  1.26567  4.34850  3.40917  3.30758  4.16379  2.67565  3.88741  4.03485  4.64596  4.09723  4.16611  3.69973  3.77600  3.20134  2.34237  1.48163    253 - -
          2.68618  4.42225  2.77519  2.73123  3.46354  2.40513  3.72494  3.29354  2.67741  2.69355  4.24690  2.90347  2.73739  3.18146  2.89801  2.37887  2.77519  2.98518  4.58477  3.61503
          0.02877  3.95861  4.68096  0.61958  0.77255  0.48576  0.95510
    253   2.25782  4.19583  3.35189  3.03774  4.15719  2.98767  4.11225  3.49920  3.04691  3.24253  4.10501  3.25237  3.70268  3.37810  3.36461  1.58771  1.71680  3.04054  5.51989  4.28191    254 - -
          2.68618  4.42225  2.77519  2.73123  3.46354  2.40513  3.72494  3.29354  2.67741  2.69355  4.24690  2.90347  2.73739  3.18146  2.89801  2.37887  2.77519  2.98518  4.58477  3.61503
          0.02877  3.95861  4.68096  0.61958  0.77255  0.48576  0.95510
    254   3.22587  4.57982  4.69023  4.16790  3.13939  4.44590  4.78400  1.70930  3.98594  1.03655  2.97728  4.44085  4.68735  4.20466  4.15126  3.81725  3.46586  2.05278  5.18344  4.02345    255 - -
          2.68618  4.42225  2.77519  2.73123  3.46354  2.40513  3.72494  3.29354  2.67741  2.69355  4.24690  2.90347  2.73739  3.18146  2.89801  2.37887  2.77519  2.98518  4.58477  3.61503
          0.02877  3.95861  4.68096  0.61958  0.77255  0.48576  0.95510
    255   2.68399  4.96376  2.52074  1.68598  4.38913  2.50736  3.71188  3.83810  2.57061  3.40541  4.22921  2.82924  2.78561  2.87183  3.04715  2.67638  2.97372  3.44747  5.59805  4.22268    256 - -
          2.68618  4.42225  2.77519  2.73123  3.46354  2.40513  3.72494  3.29354  2.67741  2.69355  4.24690  2.90347  2.73739  3.18146  2.89801  2.37887  2.77519  2.98518  4.58477  3.61503
          0.02877  3.95861  4.68096  0.61958  0.77255  0.48576  0.95510
    256   2.25558  4.90914  2.68400  2.04239  4.24068  3.31786  3.64536  3.66919  2.43764  3.24496  4.06122  2.86250  3.79387  2.35598  2.88715  2.28621  2.90286  3.31129  5.45595  4.10000    257 - -
          2.68618  4.42225  2.77519  2.73123  3.46354  2.40513  3.72494  3.29354  2.67741  2.69355  4.24690  2.90347  2.73739  3.18146  2.89801  2.37887  2.77519  2.98518  4.58477  3.61503
          0.02877  3.95861  4.68096  0.61958  0.77255  0.48576  0.95510
    257   3.06924  4.41083  4.69997  4.21079  3.49532  4.36298  4.93286  1.16562  4.08445  1.99236  3.31329  4.44007  4.69325  4.35777  4.28739  3.75347  3.34042  1.42250  5.46412  4.25822    258 - -
          2.68618  4.42225  2.77519  2.73123  3.46354  2.40513  3.72494  3.29354  2.67741  2.69355  4.24690  2.90347  2.73739  3.18146  2.89801  2.37887  2.77519  2.98518  4.58477  3.61503
          0.02877  3.95861  4.68096  0.61958  0.77255  0.48576  0.95510
    258   2.77546  4.75842  3.27811  2.72185  3.94161  3.54522  3.70118  3.23531  1.51138  2.84439  2.85286  3.16201  3.95025  2.88648  2.53619  2.86074  3.00187  3.00861  5.23667  3.97696    259 - -
          2.68618  4.42225  2.77519  2.73123  3.46354  2.40513  3.72494  3.29354  2.67741  2.69355  4.24690  2.90347  2.73739  3.18146  2.89801  2.37887  2.77519  2.98518  4.58477  3.61503
          0.02877  3.95861  4.68096  0.61958  0.77255  0.48576  0.95510
    259   2.65810  4.90287  2.88968  2.41368  4.19129  3.39022  2.88404  3.64636  2.28346  3.20252  4.01640  2.46548  3.81546  2.74841  2.30762  2.29459  2.89372  3.29742  5.37242  4.03611    260 - -
          2.68618  4.42225  2.77519  2.73123  3.46354  2.40513  3.72494  3.29354  2.67741  2.69355  4.24690  2.90347  2.73739  3.18146  2.89801  2.37887  2.77519  2.98518  4.58477  3.61503
          0.02877  3.95861  4.68096  0.61958  0.77255  0.48576  0.95510
    260   2.65573  4.68975  2.91178  2.60602  3.72028  3.31273  1.82455  3.58347  2.56706  3.17582  4.06483  3.05188  3.86020  3.01040  2.91411  2.17813  2.96993  3.24228  5.12036  3.66947    261 - -
          2.68618  4.42225  2.77519  2.73123  3.46354  2.40513  3.72494  3.29354  2.67741  2.69355  4.24690  2.90347  2.73739  3.18146  2.89801  2.37887  2.77519  2.98518  4.58477  3.61503
          0.02877  3.95861  4.68096  0.61958  0.77255  0.48576  0.95510
    261   2.75152  4.89607  2.61029  1.93134  4.32891  3.27671  3.80453  3.75538  2.64411  3.36556  4.24761  2.93424  1.70068  2.99481  3.05994  2.77269  3.05857  3.40238  5.55590  4.23722    262 - -
          2.68618  4.42225  2.77519  2.73123  3.46354  2.40513  3.72494  3.29354  2.67741  2.69355  4.24690  2.90347  2.73739  3.18146  2.89801  2.37887  2.77519  2.98518  4.58477  3.61503
          0.02877  3.95861  4.68096  0.61958  0.77255  0.48576  0.95510
    262   3.39505  4.71522  4.48209  4.09595  1.65342  4.20981  3.55442  3.08427  3.91203  2.42587  3.68091  3.99460  4.54574  3.99297  3.99739  3.59386  3.62814  3.02445  1.52855  2.04006    263 - -
          2.68618  4.42225  2.77519  2.73123  3.46354  2.40513  3.72494  3.29354  2.67741  2.69355  4.24690  2.90347  2.73739  3.18146  2.89801  2.37887  2.77519  2.98518  4.58477  3.61503
          0.02877  3.95861  4.68096  0.61958  0.77255  0.48576  0.95510
    263   2.69384  2.97083  4.27351  3.69552  2.53320  3.83687  4.17541  2.22292  3.56457  1.97967  2.55445  3.87092  4.19176  3.76081  3.71600  3.14501  2.93362  1.85153  4.76371  3.56807    264 - -
          2.68618  4.42225  2.77519  2.73123  3.46354  2.40513  3.72494  3.29354  2.67741  2.69355  4.24690  2.90347  2.73739  3.18146  2.89801  2.37887  2.77519  2.98518  4.58477  3.61503
          0.01946  3.94930        *  0.61958  0.77255  0.00000        *
//
HMMER3/b [3.0 | March 2010]
NAME  Hmmer.OG043.fa.rp.me
LENG  258
ALPH  amino
RF    no
CS    no
MAP   yes
DATE  Thu Oct 25 13:09:21 2018
NSEQ  67
EFFN  1.124573
CKSUM 1575600083
STATS LOCAL MSV      -10.8482  0.70259
STATS LOCAL VITERBI  -11.4859  0.70259
STATS LOCAL FORWARD   -5.3834  0.70259
HMM          A        C        D        E        F        G        H        I        K        L        M        N        P        Q        R        S        T        V        W        Y   
            m->m     m->i     m->d     i->m     i->i     d->m     d->d
  COMPO   2.56217  4.34589  2.94518  2.61203  3.28871  2.94688  3.55419  2.72653  2.62994  2.41162  3.58984  3.13344  3.51346  3.09823  3.00531  2.70960  2.88640  2.56920  4.56605  3.40025
          2.68618  4.42225  2.77519  2.73123  3.46354  2.40513  3.72494  3.29354  2.67741  2.69355  4.24690  2.90347  2.73739  3.18146  2.89801  2.37887  2.77519  2.98518  4.58477  3.61503
          0.09108  4.25555  2.61911  0.61958  0.77255  0.00000        *
      1   3.11162  4.58739  4.16885  3.67369  2.23991  4.04365  3.53186  2.86558  3.54996  2.55317  3.69692  3.62013  4.39414  3.74493  3.75548  3.34303  3.33989  2.79613  4.02252  1.11780      1 - -
          2.68618  4.42225  2.77519  2.73123  3.46354  2.40513  3.72494  3.29354  2.67741  2.69355  4.24690  2.90347  2.73739  3.18146  2.89801  2.37887  2.77519  2.98518  4.58477  3.61503
          0.02920  4.18729  4.29849  0.61958  0.77255  0.52997  0.88824
      2   2.61926  5.03677  2.42666  2.12205  4.17116  3.32411  3.59813  3.64886  2.23866  3.23537  3.82874  2.69982  3.79852  2.62423  2.83597  2.39542  2.59892  3.40729  5.49226  4.10453      2 - -
          2.68618  4.42225  2.77519  2.73123  3.46354  2.40513  3.72494  3.29354  2.67741  2.69355  4.24690  2.90347  2.73739  3.18146  2.89801  2.37887  2.77519  2.98518  4.58477  3.61503
          0.04289  4.20129  3.61173  0.61958  0.77255  0.52043  0.90205
      3   2.60180  4.14906  3.73455  3.25984  2.87536  3.66346  3.84196  2.22862  2.91139  1.81914  3.25525  3.55222  4.03564  3.42502  3.19026  2.93568  2.70902  2.25998  4.75242  3.54833      3 - -
          2.68618  4.42225  2.77519  2.73123  3.46354  2.40513  3.72494  3.29354  2.67741  2.69355  4.24690  2.90347  2.73739  3.18146  2.89801  2.37887  2.77519  2.98518  4.58477  3.61503
          0.02257  4.19816  4.92051  0.61958  0.77255  0.51792  0.90574
      4   2.62097  4.97950  2.88580  2.29655  4.26557  2.14255  3.51190  3.70524  2.23477  3.22462  4.04673  2.89088  3.67823  2.73667  2.72967  2.53199  2.73005  3.28794  5.45404  4.09077      4 - -
          2.68618  4.42225  2.77519  2.73123  3.46354  2.40513  3.72494  3.29354  2.67741  2.69355  4.24690  2.90347  2.73739  3.18146  2.89801  2.37887  2.77519  2.98518  4.58477  3.61503
          0.02213  4.21776  4.94011  0.61958  0.77255  0.53423  0.88218
      5   2.62991  5.10096  2.81040  2.11666  4.42841  3.31904  3.60487  3.89405  1.79746  3.39299  4.15042  2.79758  3.62857  2.63106  2.54108  2.54016  2.84296  3.34236  5.53869  4.14997      5 - -
          2.68618  4.42225  2.77519  2.73123  3.46354  2.40513  3.72494  3.29354  2.67741  2.69355  4.24690  2.90347  2.73739  3.18146  2.89801  2.37887  2.77519  2.98518  4.58477  3.61503
          0.02213  4.21776  4.94011  0.61958  0.77255  0.53423  0.88218
      6   2.59808  4.39784  3.08300  2.06647  3.93301  3.47066  3.68095  3.21463  2.32799  2.82140  3.69023  3.02967  3.63164  2.73884  2.95373  2.68062  2.46934  2.61625  5.24092  3.92882      6 - -
          2.68618  4.42225  2.77519  2.73123  3.46354  2.40513  3.72494  3.29354  2.67741  2.69355  4.24690  2.90347  2.73739  3.18146  2.89801  2.37887  2.77519  2.98518  4.58477  3.61503
          0.02213  4.21776  4.94011  0.61958  0.77255  0.47393  0.97433
      7   3.46675  4.74736  5.17298  4.62833  3.25962  4.79769  5.15944  1.68363  4.47803  0.84084  3.03801  4.86375  4.95949  4.57198  4.57286  4.17430  3.69586  2.09915  5.39288  4.32637      7 - -
          2.68618  4.42225  2.77519  2.73123  3.46354  2.40513  3.72494  3.29354  2.67741  2.69355  4.24690  2.90347  2.73739  3.18146  2.89801  2.37887  2.77519  2.98518  4.58477  3.61503
          0.02148  4.24699  4.96933  0.61958  0.77255  0.49712  0.93721
      8   3.19959  4.92071  3.94842  3.90290  5.00589  0.33082  4.98314  4.71358  4.13406  4.31353  5.30405  4.11464  4.32193  4.42927  4.31297  3.38473  3.70936  4.16910  5.98508  5.12613      8 - -
          2.68618  4.42225  2.77519  2.73123  3.46354  2.40513  3.72494  3.29354  2.67741  2.69355  4.24690  2.90347  2.73739  3.18146  2.89801  2.37887  2.77519  2.98518  4.58477  3.61503
          0.02148  4.24699  4.96933  0.61958  0.77255  0.47873  0.96646
      9   2.58388  4.96971  2.97338  2.37261  4.25203  3.44333  3.36891  3.58722  2.12043  3.24430  4.02911  2.94362  3.83358  2.51110  2.45619  2.32060  2.49233  3.14849  5.09720  4.07829      9 - -
          2.68618  4.42225  2.77519  2.73123  3.46354  2.40513  3.72494  3.29354  2.67741  2.69355  4.24690  2.90347  2.73739  3.18146  2.89801  2.37887  2.77519  2.98518  4.58477  3.61503
          0.02130  4.25555  4.97789  0.61958  0.77255  0.48576  0.95510
     10   3.21330  4.93281  3.96379  3.91963  5.02102  0.32492  4.99852  4.73160  4.15189  4.33007  5.32118  4.13007  4.33417  4.44644  4.32911  3.39879  3.72368  4.18544  5.99716  5.14180     10 - -
          2.68618  4.42225  2.77519  2.73123  3.46354  2.40513  3.72494  3.29354  2.67741  2.69355  4.24690  2.90347  2.73739  3.18146  2.89801  2.37887  2.77519  2.98518  4.58477  3.61503
          0.02130  4.25555  4.97789  0.61958  0.77255  0.48576  0.95510
     11   2.09471  4.81819  3.03066  2.46069  4.06153  3.25735  3.42604  3.38900  2.44004  3.08259  3.78071  2.82630  3.85077  2.62949  2.92823  2.36339  2.42331  3.09407  5.32875  3.99648     11 - -
          2.68618  4.42225  2.77519  2.73123  3.46354  2.40513  3.72494  3.29354  2.67741  2.69355  4.24690  2.90347  2.73739  3.18146  2.89801  2.37887  2.77519  2.98518  4.58477  3.61503
          0.02130  4.25555  4.97789  0.61958  0.77255  0.48576  0.95510
     12   3.08424  3.60885  4.47614  3.97818  1.16800  4.08932  3.56173  2.95227  3.82820  2.57556  3.59613  3.97249  4.43512  3.94060  3.93075  3.24995  3.31244  2.78077  3.85651  2.00000     12 - -
          2.68618  4.42225  2.77519  2.73123  3.46354  2.40513  3.72494  3.29354  2.67741  2.69355  4.24690  2.90347  2.73739  3.18146  2.89801  2.37887  2.77519  2.98518  4.58477  3.61503
          0.02130  4.25555  4.97789  0.61958  0.77255  0.48576  0.95510
     13   1.41671  4.29063  3.62933  3.33022  4.54278  1.63564  4.40474  3.97828  3.40545  3.64793  4.44952  3.45585  3.81819  3.66796  3.72653  1.79831  2.83314  3.37053  5.86861  4.66630     13 - -
          2.68618  4.42225  2.77519  2.73123  3.46354  2.40513  3.72494  3.29354  2.67741  2.69355  4.24690  2.90347  2.73739  3.18146  2.89801  2.37887  2.77519  2.98518  4.58477  3.61503
          0.02130  4.25555  4.97789  0.61958  0.77255  0.48576  0.95510
     14   2.62524  4.63005  3.04320  2.35171  3.82067  3.50410  3.72386  2.80387  2.44304  2.86639  3.60386  3.06231  3.89141  2.89211  2.96167  2.59708  2.40041  2.28993  5.16910  3.87808     14 - -
          2.68618  4.42225  2.77519  2.73123  3.46354  2.40513  3.72494  3.29354  2.67741  2.69355  4.24690  2.90347  2.73739  3.18146  2.89801  2.37887  2.77519  2.98518  4.58477  3.61503
          0.02130  4.25555  4.97789  0.61958  0.77255  0.48576  0.95510
     15   2.94793  4.42845  4.55575  4.11874  3.80912  4.04487  4.88216  1.97456  3.98413  2.45238  3.65776  4.27207  4.55208  4.30258  4.19817  3.46024  2.79506  0.84236  5.61746  4.39303     15 - -
          2.68618  4.42225  2.77519  2.73123  3.46354  2.40513  3.72494  3.29354  2.67741  2.69355  4.24690  2.90347  2.73739  3.18146  2.89801  2.37887  2.77519  2.98518  4.58477  3.61503
          0.02130  4.25555  4.97789  0.61958  0.77255  0.48576  0.95510
     16   2.64432  4.67743  3.16556  2.59965  3.48255  3.51109  3.30461  3.21577  2.13377  2.76569  3.66620  3.09029  3.89608  2.90668  2.29983  2.70262  2.87350  2.92675  5.18586  2.89346     16 - -
          2.68618  4.42225  2.77519  2.73123  3.46354  2.40513  3.72494  3.29354  2.67741  2.69355  4.24690  2.90347  2.73739  3.18146  2.89801  2.37887  2.77519  2.98518  4.58477  3.61503
          0.02130  4.25555  4.97789  0.61958  0.77255  0.48576  0.95510
     17   2.63362  4.73791  3.00715  2.36438  3.95308  3.48449  3.63395  3.15645  2.13351  2.39232  3.81631  3.04177  3.87227  2.83862  2.67506  2.63005  2.83720  2.62041  5.25549  3.87962     17 - -
          2.68618  4.42225  2.77519  2.73123  3.46354  2.40513  3.72494  3.29354  2.67741  2.69355  4.24690  2.90347  2.73739  3.18146  2.89801  2.37887  2.77519  2.98518  4.58477  3.61503
          0.02130  4.25555  4.97789  0.61958  0.77255  0.48576  0.95510
     18   1.38487  2.60083  3.97766  3.52002  3.94023  2.12578  4.32738  3.22702  3.44653  3.01903  3.90190  3.59112  3.88886  3.70403  3.70475  2.61404  2.81809  2.46883  5.38487  4.19699     18 - -
          2.68618  4.42225  2.77519  2.73123  3.46354  2.40513  3.72494  3.29354  2.67741  2.69355  4.24690  2.90347  2.73739  3.18146  2.89801  2.37887  2.77519  2.98518  4.58477  3.61503
          0.02130  4.25555  4.97789  0.61958  0.77255  0.48576  0.95510
     19   2.59938  4.56465  3.18672  2.58263  3.68707  3.52343  3.74686  2.65615  2.39356  2.71328  3.65487  3.14051  3.90834  2.93658  2.66136  2.68327  2.28477  2.54115  5.11328  3.67374     19 - -
          2.68618  4.42225  2.77519  2.73123  3.46354  2.40513  3.72494  3.29354  2.67741  2.69355  4.24690  2.90347  2.73739  3.18146  2.89801  2.37887  2.77519  2.98518  4.58477  3.61503
          0.02130  4.25555  4.97789  0.61958  0.77255  0.48576  0.95510
     20   2.61434  4.56005  2.51356  2.14589  4.40847  3.41286  2.77644  3.87809  2.28172  3.29961  3.98225  2.52502  3.72745  2.68368  2.67536  2.48706  2.86481  3.46482  5.53293  4.13677     20 - -
          2.68618  4.42225  2.77519  2.73123  3.46354  2.40513  3.72494  3.29354  2.67741  2.69355  4.24690  2.90347  2.73739  3.18146  2.89801  2.37887  2.77519  2.98518  4.58477  3.61503
          0.02130  4.25555  4.97789  0.61958  0.77255  0.48576  0.95510
     21   2.84802  5.24296  3.42525  2.76769  4.67748  3.70469  3.68721  4.03983  1.26157  3.35093  4.32606  3.03273  4.06905  2.81188  1.73162  3.01671  3.20995  3.69584  5.55707  4.34271     21 - -
          2.68618  4.42225  2.77519  2.73123  3.46354  2.40513  3.72494  3.29354  2.67741  2.69355  4.24690  2.90347  2.73739  3.18146  2.89801  2.37887  2.77519  2.98518  4.58477  3.61503
          0.02130  4.25555  4.97789  0.61958  0.77255  0.48576  0.95510
     22   2.35141  5.03078  2.72080  2.14396  4.33257  3.24245  3.61454  3.63518  2.18002  3.27117  4.08375  2.80907  3.81437  2.67208  2.73500  2.45830  2.61956  3.06701  5.49046  4.10754     22 - -
          2.68618  4.42225  2.77519  2.73123  3.46354  2.40513  3.72494  3.29354  2.67741  2.69355  4.24690  2.90347  2.73739  3.18146  2.89801  2.37887  2.77519  2.98518  4.58477  3.61503
          0.02130  4.25555  4.97789  0.61958  0.77255  0.48576  0.95510
     23   2.72328  4.95145  2.56406  2.35561  4.28340  3.31946  3.67609  3.71401  2.62057  3.30646  4.12741  2.83456  3.88769  2.92903  3.09755  2.47772  1.53908  3.36188  5.53786  4.18152     23 - -
          2.68618  4.42225  2.77519  2.73123  3.46354  2.40513  3.72494  3.29354  2.67741  2.69355  4.24690  2.90347  2.73739  3.18146  2.89801  2.37887  2.77519  2.98518  4.58477  3.61503
          0.02130  4.25555  4.97789  0.61958  0.77255  0.48576  0.95510
     24   2.72445  5.14160  2.68026  2.37493  4.45381  1.89801  3.50147  3.90711  2.08474  3.43158  4.22028  2.55981  3.87585  2.78053  2.81042  2.72574  2.99203  3.52135  5.59976  4.21995     24 - -
          2.68619  4.42226  2.77514  2.73124  3.46355  2.40514  3.72495  3.29355  2.67742  2.69356  4.24690  2.90347  2.73740  3.18147  2.89801  2.37885  2.77514  2.98519  4.58478  3.61504
          0.05158  3.13775  4.97789  0.58890  0.80953  0.48576  0.95510
     25   2.51243  5.06858  2.82595  1.91103  4.38431  3.28132  3.51242  3.78363  2.21268  3.36059  3.74593  2.76408  3.80980  2.44646  2.67562  2.57796  2.83181  3.27748  5.51850  4.02367     27 - -
          2.68618  4.42225  2.77519  2.73123  3.46354  2.40513  3.72494  3.29354  2.67741  2.69355  4.24690  2.90347  2.73739  3.18146  2.89801  2.37887  2.77519  2.98518  4.58477  3.61503
          0.02130  4.25555  4.97789  0.61958  0.77255  0.48576  0.95510
     26   2.58683  5.01536  2.84452  2.18306  4.31229  3.36750  3.56837  3.69411  2.07570  2.99583  3.92126  2.87432  3.65937  2.47152  2.66550  2.48848  2.79122  3.03916  5.47745  3.99780     28 - -
          2.68618  4.42225  2.77519  2.73123  3.46354  2.40513  3.72494  3.29354  2.67741  2.69355  4.24690  2.90347  2.73739  3.18146  2.89801  2.37887  2.77519  2.98518  4.58477  3.61503
          0.02130  4.25555  4.97789  0.61958  0.77255  0.48576  0.95510
     27   2.56690  3.72040  4.20370  3.61460  2.53134  3.74797  4.02496  2.51525  3.47335  2.16552  3.18828  3.76808  4.11459  3.67156  3.18203  3.04139  2.86319  2.02828  4.06747  2.22138     29 - -
          2.68618  4.42225  2.77519  2.73123  3.46354  2.40513  3.72494  3.29354  2.67741  2.69355  4.24690  2.90347  2.73739  3.18146  2.89801  2.37887  2.77519  2.98518  4.58477  3.61503
          0.02130  4.25555  4.97789  0.61958  0.77255  0.48576  0.95510
     28   0.81464  4.30045  3.95212  3.64764  4.19663  3.21852  4.55433  3.14851  3.59019  3.12711  4.15273  3.68425  3.96442  3.89486  3.83082  2.68381  2.93871  2.51378  5.71319  4.50258     30 - -
          2.68618  4.42225  2.77519  2.73123  3.46354  2.40513  3.72494  3.29354  2.67741  2.69355  4.24690  2.90347  2.73739  3.18146  2.89801  2.37887  2.77519  2.98518  4.58477  3.61503
          0.02130  4.25555  4.97789  0.61958  0.77255  0.48576  0.95510
     29   2.94979  3.08688  4.85847  4.30557  3.54522  4.33551  4.78417  1.44169  4.17894  2.19193  3.20474  4.43464  4.65040  4.38082  4.30279  3.67891  3.25643  1.22571  5.29419  4.10396     31 - -
          2.68618  4.42225  2.77519  2.73123  3.46354  2.40513  3.72494  3.29354  2.67741  2.69355  4.24690  2.90347  2.73739  3.18146  2.89801  2.37887  2.77519  2.98518  4.58477  3.61503
          0.02130  4.25555  4.97789  0.61958  0.77255  0.48576  0.95510
     30   3.37414  5.31232  3.57314  3.14391  4.78922  3.80033  4.03930  4.24848  0.61090  3.73723  4.69434  3.54460  4.28691  3.22064  2.58921  3.40075  3.60641  3.94073  5.69654  4.57460     32 - -
          2.68618  4.42225  2.77519  2.73123  3.46354  2.40513  3.72494  3.29354  2.67741  2.69355  4.24690  2.90347  2.73739  3.18146  2.89801  2.37887  2.77519  2.98518  4.58477  3.61503
          0.02130  4.25555  4.97789  0.61958  0.77255  0.48576  0.95510
     31   2.47550  3.76611  3.80463  3.22877  3.30303  3.66336  3.95240  1.91538  3.09579  2.36578  3.21602  3.53701  4.04043  3.19375  3.29320  2.55212  2.59211  2.21621  4.79063  3.58373     33 - -
          2.68618  4.42225  2.77519  2.73123  3.46354  2.40513  3.72494  3.29354  2.67741  2.69355  4.24690  2.90347  2.73739  3.18146  2.89801  2.37887  2.77519  2.98518  4.58477  3.61503
          0.02130  4.25555  4.97789  0.61958  0.77255  0.48576  0.95510
     32   3.26343  4.53654  5.08875  4.55522  3.54312  4.67140  5.14823  1.02442  4.44494  1.95975  2.78749  4.74987  4.90934  4.62611  4.58537  4.04125  3.50729  1.52676  5.53963  4.39760     34 - -
          2.68618  4.42225  2.77519  2.73123  3.46354  2.40513  3.72494  3.29354  2.67741  2.69355  4.24690  2.90347  2.73739  3.18146  2.89801  2.37887  2.77519  2.98518  4.58477  3.61503
          0.02130  4.25555  4.97789  0.61958  0.77255  0.48576  0.95510
     33   2.49537  5.11017  2.29579  2.17668  4.43640  3.40938  3.51006  3.91017  2.28952  3.29649  4.15705  2.64244  3.49598  2.67938  2.57921  2.38107  2.87415  3.37789  5.55333  4.15222     35 - -
          2.68618  4.42225  2.77519  2.73123  3.46354  2.40513  3.72494  3.29354  2.67741  2.69355  4.24690  2.90347  2.73739  3.18146  2.89801  2.37887  2.77519  2.98518  4.58477  3.61503
          0.02130  4.25555  4.97789  0.61958  0.77255  0.48576  0.95510
     34   2.93989  5.08916  3.38424  2.74579  4.44105  3.66497  3.70058  3.79814  1.22023  2.82262  4.17640  3.19529  4.03665  2.83964  2.18417  2.95679  2.85719  3.48371  5.47276  4.23702     36 - -
          2.68618  4.42225  2.77519  2.73123  3.46354  2.40513  3.72494  3.29354  2.67741  2.69355  4.24690  2.90347  2.73739  3.18146  2.89801  2.37887  2.77519  2.98518  4.58477  3.61503
          0.02130  4.25555  4.97789  0.61958  0.77255  0.48576  0.95510
     35   2.37572  4.77585  2.90669  2.25513  4.31586  3.22354  3.53150  3.76842  2.16309  3.30225  4.07224  2.77012  3.62051  2.73235  2.36265  2.42414  2.72557  3.18604  5.47964  4.10136     37 - -
          2.68618  4.42225  2.77519  2.73123  3.46354  2.40513  3.72494  3.29354  2.67741  2.69355  4.24690  2.90347  2.73739  3.18146  2.89801  2.37887  2.77519  2.98518  4.58477  3.61503
          0.02130  4.25555  4.97789  0.61958  0.77255  0.48576  0.95510
     36   2.59246  4.82600  2.76288  2.28496  4.37965  3.18097  3.60861  3.84294  1.87698  3.19102  4.11494  2.62614  3.81200  2.66855  2.66785  2.38910  2.84619  3.37564  5.51579  4.02056     38 - -
          2.68618  4.42225  2.77519  2.73123  3.46354  2.40513  3.72494  3.29354  2.67741  2.69355  4.24690  2.90347  2.73739  3.18146  2.89801  2.37887  2.77519  2.98518  4.58477  3.61503
          0.03716  4.25555  3.80360  0.61958  0.77255  0.48576  0.95510
     37   2.39363  3.46360  4.14469  3.46786  2.91115  3.71917  4.02755  2.33786  3.35425  1.79451  2.98953  3.73038  4.08749  3.55527  3.38713  2.88249  2.83620  2.09667  4.67456  3.32709     39 - -
          2.68625  4.42232  2.77512  2.73130  3.46355  2.40510  3.72502  3.29356  2.67739  2.69357  4.24667  2.90350  2.73747  3.18153  2.89793  2.37883  2.77512  2.98510  4.58484  3.61510
          0.33313  1.60159  2.50415  0.67423  0.71242  0.49134  0.94626
     38   2.54850  4.63659  2.87708  2.30864  4.26165  3.13985  3.60102  3.70919  2.22046  3.19896  4.02891  2.75299  3.54906  2.47927  2.69212  2.34631  2.53534  3.22848  5.43990  4.06679     46 - -
          2.68618  4.42225  2.77519  2.73123  3.46354  2.40513  3.72494  3.29354  2.67741  2.69355  4.24690  2.90347  2.73739  3.18146  2.89801  2.37887  2.77519  2.98518  4.58477  3.61503
          0.02323  4.16985  4.89220  0.61958  0.77255  0.59013  0.80801
     39   2.43749  4.99847  2.70206  2.24418  4.03018  2.92379  3.59494  3.75026  2.22511  3.28338  3.98650  2.83427  3.31430  2.55902  2.75635  2.46016  2.81089  3.18094  5.46054  3.97396     47 - -
          2.68618  4.42225  2.77519  2.73123  3.46354  2.40513  3.72494  3.29354  2.67741  2.69355  4.24690  2.90347  2.73739  3.18146  2.89801  2.37887  2.77519  2.98518  4.58477  3.61503
          0.06260  4.16985  3.09603  0.61958  0.77255  0.48406  0.95783
     40   2.46774  5.07052  2.64100  2.15291  4.25599  3.34083  3.50564  3.86113  2.06730  3.28890  4.11808  2.74517  3.79201  2.54118  2.59839  2.47311  2.85037  3.25951  5.51644  4.12115     48 - -
          2.68618  4.42225  2.77519  2.73123  3.46354  2.40513  3.72494  3.29354  2.67741  2.69355  4.24690  2.90347  2.73739  3.18146  2.89801  2.37887  2.77519  2.98518  4.58477  3.61503
          0.02281  4.18796  4.91030  0.61958  0.77255  0.50492  0.92522
     41   2.59162  5.11673  2.26904  2.06928  4.44196  3.39883  3.43045  3.91640  2.33773  3.41276  4.16482  2.78516  3.80551  2.60022  2.56304  2.37025  2.72589  3.49710  5.55905  3.98773     49 - -
          2.68618  4.42225  2.77519  2.73123  3.46354  2.40513  3.72494  3.29354  2.67741  2.69355  4.24690  2.90347  2.73739  3.18146  2.89801  2.37887  2.77519  2.98518  4.58477  3.61503
          0.13257  4.22031  2.21213  0.61958  0.77255  0.53110  0.88663
     42   2.50775  4.36048  3.16842  2.56713  3.57869  3.49105  3.63208  2.83349  2.50623  2.32295  3.59344  3.07576  3.22351  2.95209  2.71388  2.71492  2.72794  2.64454  5.05445  3.78198     50 - -
          2.68618  4.42225  2.77519  2.73123  3.46354  2.40513  3.72494  3.29354  2.67741  2.69355  4.24690  2.90347  2.73739  3.18146  2.89801  2.37887  2.77519  2.98518  4.58477  3.61503
          0.02462  4.11235  4.83470  0.61958  0.77255  0.39518  1.11951
     43   2.40528  5.11036  2.32023  2.07394  4.43541  3.30877  3.55889  3.90870  2.16366  3.32305  4.15764  2.78007  3.59842  2.61170  2.77367  2.58957  2.87632  3.21835  5.55403  4.15310     51 - -
          2.68618  4.42225  2.77519  2.73123  3.46354  2.40513  3.72494  3.29354  2.67741  2.69355  4.24690  2.90347  2.73739  3.18146  2.89801  2.37887  2.77519  2.98518  4.58477  3.61503
          0.02130  4.25555  4.97789  0.61958  0.77255  0.48576  0.95510
     44   2.42387  4.88621  2.56771  2.40496  4.14133  3.38068  3.64564  3.46401  2.34474  2.94297  3.38889  2.91052  3.62180  2.74225  2.67196  2.34375  2.77881  3.05674  5.37685  3.78261     52 - -
          2.68618  4.42225  2.77519  2.73123  3.46354  2.40513  3.72494  3.29354  2.67741  2.69355  4.24690  2.90347  2.73739  3.18146  2.89801  2.37887  2.77519  2.98518  4.58477  3.61503
          0.02130  4.25555  4.97789  0.61958  0.77255  0.48576  0.95510
     45   3.30112  4.59438  5.09445  4.52672  2.78676  4.61422  4.95502  1.74429  4.39994  1.06304  3.05632  4.69972  4.81821  4.47147  4.47057  3.96322  3.52689  1.77981  5.25260  4.15668     53 - -
          2.68618  4.42225  2.77519  2.73123  3.46354  2.40513  3.72494  3.29354  2.67741  2.69355  4.24690  2.90347  2.73739  3.18146  2.89801  2.37887  2.77519  2.98518  4.58477  3.61503
          0.02130  4.25555  4.97789  0.61958  0.77255  0.48576  0.95510
     46   2.53239  4.89643  2.96185  2.29365  3.88379  3.44929  3.48661  3.58188  2.21519  2.75821  3.55808  2.96423  3.83937  2.53504  2.33227  2.65014  2.77005  3.13212  5.38324  4.03542     54 - -
          2.68618  4.42225  2.77519  2.73123  3.46354  2.40513  3.72494  3.29354  2.67741  2.69355  4.24690  2.90347  2.73739  3.18146  2.89801  2.37887  2.77519  2.98518  4.58477  3.61503
          0.02130  4.25555  4.97789  0.61958  0.77255  0.48576  0.95510
     47   2.54692  5.05515  2.73725  2.34730  4.36616  3.35693  3.47290  3.74706  2.28191  3.29603  3.95342  2.60443  3.81574  2.56096  2.12321  2.56905  2.64448  3.39030  5.50701  4.12208     55 - -
          2.68618  4.42225  2.77519  2.73123  3.46354  2.40513  3.72494  3.29354  2.67741  2.69355  4.24690  2.90347  2.73739  3.18146  2.89801  2.37887  2.77519  2.98518  4.58477  3.61503
          0.02130  4.25555  4.97789  0.61958  0.77255  0.48576  0.95510
     48   3.34733  5.48360  2.72767  0.58185  4.88814  3.56957  4.21389  4.42413  3.14914  3.98576  4.96237  3.22973  4.19809  3.43373  3.58480  3.30067  3.66072  4.07484  5.98432  4.73211     56 - -
          2.68618  4.42225  2.77519  2.73123  3.46354  2.40513  3.72494  3.29354  2.67741  2.69355  4.24690  2.90347  2.73739  3.18146  2.89801  2.37887  2.77519  2.98518  4.58477  3.61503
          0.02130  4.25555  4.97789  0.61958  0.77255  0.48576  0.95510
     49   3.08348  4.47967  5.03585  4.51055  3.65080  4.61077  5.13008  1.12583  4.40696  2.17173  3.02746  4.69557  4.88143  4.62483  4.56631  3.98148  3.45081  1.26815  5.58692  4.41084     57 - -
          2.68618  4.42225  2.77519  2.73123  3.46354  2.40513  3.72494  3.29354  2.67741  2.69355  4.24690  2.90347  2.73739  3.18146  2.89801  2.37887  2.77519  2.98518  4.58477  3.61503
          0.02130  4.25555  4.97789  0.61958  0.77255  0.48576  0.95510
     50   2.37529  5.10514  2.48005  2.01468  4.08229  3.40980  3.52594  3.90310  2.26404  3.40152  4.15196  2.75592  3.80840  2.42053  2.74037  2.49377  2.87194  3.48511  5.54903  3.99243     58 - -
          2.68618  4.42225  2.77519  2.73123  3.46354  2.40513  3.72494  3.29354  2.67741  2.69355  4.24690  2.90347  2.73739  3.18146  2.89801  2.37887  2.77519  2.98518  4.58477  3.61503
          0.02130  4.25555  4.97789  0.61958  0.77255  0.48576  0.95510
     51   3.00828  4.46194  4.94429  4.44499  3.76196  4.51335  5.13405  1.01451  4.34237  2.31855  3.56141  4.62875  4.84429  4.60449  4.53051  3.89861  3.20820  1.33298  5.67099  4.46765     59 - -
          2.68618  4.42225  2.77519  2.73123  3.46354  2.40513  3.72494  3.29354  2.67741  2.69355  4.24690  2.90347  2.73739  3.18146  2.89801  2.37887  2.77519  2.98518  4.58477  3.61503
          0.02130  4.25555  4.97789  0.61958  0.77255  0.48576  0.95510
     52   3.05290  4.19837  4.49507  3.91634  3.17902  4.18416  4.48088  2.42501  3.74126  1.09387  1.98289  4.16181  4.48083  3.62626  3.90763  3.49682  3.28219  2.46146  5.02338  3.89390     60 - -
          2.68618  4.42225  2.77519  2.73123  3.46354  2.40513  3.72494  3.29354  2.67741  2.69355  4.24690  2.90347  2.73739  3.18146  2.89801  2.37887  2.77519  2.98518  4.58477  3.61503
          0.02130  4.25555  4.97789  0.61958  0.77255  0.48576  0.95510
     53   2.58519  5.01389  2.92335  2.39801  4.31147  3.31911  3.27826  3.75783  2.03062  3.03426  3.96762  2.88394  3.82997  2.45718  2.31177  2.59975  2.70543  3.24406  5.47150  4.03523     61 - -
          2.68618  4.42225  2.77519  2.73123  3.46354  2.40513  3.72494  3.29354  2.67741  2.69355  4.24690  2.90347  2.73739  3.18146  2.89801  2.37887  2.77519  2.98518  4.58477  3.61503
          0.02130  4.25555  4.97789  0.61958  0.77255  0.48576  0.95510
     54   2.52200  5.00541  2.90969  2.30476  4.15518  3.11038  3.14728  3.74886  2.06374  3.05878  3.83461  2.85216  3.81906  2.67609  2.54164  2.41939  2.75843  3.36812  5.46943  4.00964     62 - -
          2.68618  4.42225  2.77519  2.73123  3.46354  2.40513  3.72494  3.29354  2.67741  2.69355  4.24690  2.90347  2.73739  3.18146  2.89801  2.37887  2.77519  2.98518  4.58477  3.61503
          0.02130  4.25555  4.97789  0.61958  0.77255  0.48576  0.95510
     55   3.29732  4.57412  5.11922  4.56716  3.39083  4.67014  5.08289  1.56987  4.45056  1.23436  2.97212  4.75408  4.88103  4.56818  4.55166  4.03047  3.53103  1.50008  5.41130  4.31486     63 - -
          2.68612  4.42214  2.77522  2.73126  3.46356  2.40508  3.72497  3.29357  2.67742  2.69357  4.24692  2.90349  2.73740  3.18149  2.89798  2.37881  2.77520  2.98521  4.58479  3.61506
          0.17202  1.88949  4.97789  0.27328  1.43078  0.48576  0.95510
     56   2.56116  5.11196  2.30855  2.33773  4.43250  2.89470  3.51506  3.90380  2.24668  3.40659  4.16181  2.46345  3.81585  2.66395  2.73614  2.34002  2.88711  3.48991  5.55833  3.85656     65 - -
          2.68618  4.42225  2.77519  2.73123  3.46354  2.40513  3.72494  3.29354  2.67741  2.69355  4.24690  2.90347  2.73739  3.18146  2.89801  2.37887  2.77519  2.98518  4.58477  3.61503
          0.02130  4.25555  4.97789  0.61958  0.77255  0.48576  0.95510
     57   2.78360  4.26227  3.07556  2.71551  3.84721  3.52257  1.39196  3.50810  2.52895  3.12448  4.00191  3.17446  3.98781  2.94653  2.89947  2.86014  3.04540  3.21131  5.21057  3.82406     66 - -
          2.68618  4.42225  2.77519  2.73123  3.46354  2.40513  3.72494  3.29354  2.67741  2.69355  4.24690  2.90347  2.73739  3.18146  2.89801  2.37887  2.77519  2.98518  4.58477  3.61503
          0.02130  4.25555  4.97789  0.61958  0.77255  0.48576  0.95510
     58   2.67707  5.00803  2.83279  2.34585  4.29549  3.39518  3.66754  3.72853  2.18127  3.23796  3.99901  2.95701  1.94213  2.73484  2.77637  2.62608  2.93437  3.37091  5.47999  4.12675     67 - -
          2.68618  4.42225  2.77519  2.73123  3.46354  2.40513  3.72494  3.29354  2.67741  2.69355  4.24690  2.90347  2.73739  3.18146  2.89801  2.37887  2.77519  2.98518  4.58477  3.61503
          0.02130  4.25555  4.97789  0.61958  0.77255  0.48576  0.95510
     59   2.78609  5.00884  2.81127  2.46373  4.11336  3.27579  3.45182  3.71665  2.54710  3.29249  4.12714  1.46104  3.92372  2.83296  2.98113  2.74745  3.03246  3.38247  5.40791  3.42331     68 - -
          2.68618  4.42225  2.77519  2.73123  3.46354  2.40513  3.72494  3.29354  2.67741  2.69355  4.24690  2.90347  2.73739  3.18146  2.89801  2.37887  2.77519  2.98518  4.58477  3.61503
          0.02130  4.25555  4.97789  0.61958  0.77255  0.48576  0.95510
     60   3.06128  3.22215  4.93623  4.40737  3.66871  4.40283  4.95547  1.21515  4.29165  2.34205  3.51627  4.53765  4.73739  4.51595  4.43559  3.76911  3.22175  1.23941  5.47127  4.26955     69 - -
          2.68618  4.42225  2.77519  2.73123  3.46354  2.40513  3.72494  3.29354  2.67741  2.69355  4.24690  2.90347  2.73739  3.18146  2.89801  2.37887  2.77519  2.98518  4.58477  3.61503
          0.02130  4.25555  4.97789  0.61958  0.77255  0.48576  0.95510
     61   3.24077  4.50333  5.10696  4.59836  3.74052  4.69598  5.27286  1.24330  4.50018  2.20636  3.41612  4.78950  4.96193  4.74260  4.67456  4.08298  3.40423  1.03378  5.72185  4.52764     70 - -
          2.68618  4.42225  2.77519  2.73123  3.46354  2.40513  3.72494  3.29354  2.67741  2.69355  4.24690  2.90347  2.73739  3.18146  2.89801  2.37887  2.77519  2.98518  4.58477  3.61503
          0.02130  4.25555  4.97789  0.61958  0.77255  0.48576  0.95510
     62   2.50228  5.03292  2.92894  2.30118  4.22579  3.21516  3.44025  3.79180  2.03617  3.26830  3.78954  2.73210  3.81638  2.41378  2.59625  2.45631  2.82134  3.40107  5.49010  3.74871     71 - -
          2.68618  4.42225  2.77519  2.73123  3.46354  2.40513  3.72494  3.29354  2.67741  2.69355  4.24690  2.90347  2.73739  3.18146  2.89801  2.37887  2.77519  2.98518  4.58477  3.61503
          0.02130  4.25555  4.97789  0.61958  0.77255  0.48576  0.95510
     63   3.04702  4.54140  4.85426  4.27701  3.10338  4.44028  4.76807  1.94720  4.15152  0.97200  2.63917  4.48206  4.68001  4.26639  4.26245  3.76844  3.30213  2.15794  5.16464  4.07832     72 - -
          2.68618  4.42225  2.77519  2.73123  3.46354  2.40513  3.72494  3.29354  2.67741  2.69355  4.24690  2.90347  2.73739  3.18146  2.89801  2.37887  2.77519  2.98518  4.58477  3.61503
          0.02130  4.25555  4.97789  0.61958  0.77255  0.48576  0.95510
     64   2.62226  4.45161  3.34724  2.69396  3.35998  3.55830  3.33965  2.76480  2.40968  2.62772  3.40632  3.22784  3.94039  2.97080  2.98755  2.79091  2.83015  2.57511  5.01448  2.38505     73 - -
          2.68619  4.42226  2.77515  2.73122  3.46355  2.40512  3.72496  3.29355  2.67742  2.69356  4.24691  2.90348  2.73734  3.18148  2.89802  2.37886  2.77521  2.98520  4.58478  3.61504
          0.04170  3.38288  4.97789  0.78483  0.60917  0.48576  0.95510
     65   2.74746  5.54602  1.68356  1.36261  4.85609  2.91881  3.82583  4.37054  2.77819  3.85176  4.66320  2.74700  3.93203  2.97294  3.35528  2.82392  3.24310  3.93000  6.00555  4.51434     78 - -
          2.68618  4.42225  2.77519  2.73123  3.46354  2.40513  3.72494  3.29354  2.67741  2.69355  4.24690  2.90347  2.73739  3.18146  2.89801  2.37887  2.77519  2.98518  4.58477  3.61503
          0.02130  4.25555  4.97789  0.61958  0.77255  0.48576  0.95510
     66   2.28184  3.66216  4.24599  3.65176  2.83329  3.74704  3.91877  2.07262  3.50467  2.18132  3.12195  3.79170  4.11367  3.69749  3.63063  3.04289  2.58601  1.89389  4.67188  3.12891     79 - -
          2.68618  4.42225  2.77519  2.73123  3.46354  2.40513  3.72494  3.29354  2.67741  2.69355  4.24690  2.90347  2.73739  3.18146  2.89801  2.37887  2.77519  2.98518  4.58477  3.61503
          0.02130  4.25555  4.97789  0.61958  0.77255  0.48576  0.95510
     67   3.04334  4.48103  4.29515  3.42718  1.40096  4.04531  3.81420  2.83380  3.65822  2.42912  3.54243  3.89532  4.39293  3.82932  3.82478  3.34894  3.27207  2.61432  4.16421  1.77616     80 - -
          2.68618  4.42225  2.77519  2.73123  3.46354  2.40513  3.72494  3.29354  2.67741  2.69355  4.24690  2.90347  2.73739  3.18146  2.89801  2.37887  2.77519  2.98518  4.58477  3.61503
          0.02130  4.25555  4.97789  0.61958  0.77255  0.48576  0.95510
     68   2.71181  5.19705  2.38355  1.59959  4.51684  3.40054  3.49719  3.87816  2.37898  3.49030  4.25080  2.76558  3.83813  2.45085  2.92747  2.60093  2.94969  3.57560  5.63695  3.97066     81 - -
          2.68618  4.42225  2.77520  2.73123  3.46354  2.40511  3.72495  3.29354  2.67741  2.69355  4.24690  2.90347  2.73740  3.18146  2.89801  2.37887  2.77520  2.98518  4.58477  3.61503
          0.03005  3.78466  4.97789  0.57360  0.82895  0.48576  0.95510
     69   2.65457  4.90015  2.09023  2.12540  4.43767  3.40161  3.66060  3.90301  2.42815  3.42310  4.19436  2.63017  3.83848  2.77925  2.94435  2.47789  2.19834  3.50087  5.59097  4.19132     83 - -
          2.68618  4.42225  2.77519  2.73123  3.46354  2.40513  3.72494  3.29354  2.67741  2.69355  4.24690  2.90347  2.73739  3.18146  2.89801  2.37887  2.77519  2.98518  4.58477  3.61503
          0.02130  4.25555  4.97789  0.61958  0.77255  0.48576  0.95510
     70   2.50355  5.11992  2.50731  2.03018  4.45088  3.35745  3.50466  3.92755  2.17980  3.38473  4.05426  2.72065  3.05926  2.68037  2.64598  2.54352  2.83941  3.50316  5.56003  4.15655     84 - -
          2.68618  4.42225  2.77519  2.73123  3.46354  2.40513  3.72494  3.29354  2.67741  2.69355  4.24690  2.90347  2.73739  3.18146  2.89801  2.37887  2.77519  2.98518  4.58477  3.61503
          0.02130  4.25555  4.97789  0.61958  0.77255  0.48576  0.95510
     71   2.61880  5.10442  2.53979  2.22269  4.43280  3.12762  3.53312  3.90655  2.00996  3.32591  4.04765  2.69300  3.80606  2.62347  2.63930  2.46740  2.67522  3.37781  5.54640  4.14648     85 - -
          2.68618  4.42225  2.77519  2.73123  3.46354  2.40513  3.72494  3.29354  2.67741  2.69355  4.24690  2.90347  2.73739  3.18146  2.89801  2.37887  2.77519  2.98518  4.58477  3.61503
          0.02130  4.25555  4.97789  0.61958  0.77255  0.48576  0.95510
     72   2.49727  4.94407  2.93354  2.41110  3.82969  3.43828  2.96428  3.65394  2.08709  3.21717  4.00492  2.77722  3.82942  2.68430  2.52504  2.50651  2.75133  3.16505  5.42145  3.51694     86 - -
          2.68618  4.42225  2.77519  2.73123  3.46354  2.40513  3.72494  3.29354  2.67741  2.69355  4.24690  2.90347  2.73739  3.18146  2.89801  2.37887  2.77519  2.98518  4.58477  3.61503
          0.03850  4.25555  3.74741  0.61958  0.77255  0.48576  0.95510
     73   2.72621  4.13674  4.39584  3.80406  2.69442  3.87859  4.18578  2.10988  3.54004  1.59367  3.13545  3.93408  4.22667  3.82815  3.76344  3.18117  2.90821  1.89206  4.74102  3.01932     87 - -
          2.68618  4.42225  2.77519  2.73123  3.46354  2.40513  3.72494  3.29354  2.67741  2.69355  4.24690  2.90347  2.73739  3.18146  2.89801  2.37887  2.77519  2.98518  4.58477  3.61503
          0.02166  4.23872  4.96106  0.61958  0.77255  0.50787  0.92074
     74   2.90840  4.04480  3.93898  3.40437  2.36688  3.87512  2.70562  2.97145  3.31558  2.57843  3.59123  3.65313  4.24019  3.55422  3.57813  2.93363  3.13923  2.73762  4.25846  1.46689     88 - -
          2.68618  4.42225  2.77519  2.73123  3.46354  2.40513  3.72494  3.29354  2.67741  2.69355  4.24690  2.90347  2.73739  3.18146  2.89801  2.37887  2.77519  2.98518  4.58477  3.61503
          0.02166  4.23872  4.96106  0.61958  0.77255  0.50787  0.92074
     75   3.46003  4.74231  5.20214  4.62253  2.86588  4.75914  5.04421  1.82251  4.49421  0.86381  2.42206  4.83385  4.89266  4.49582  4.53774  4.11141  3.67193  2.40557  5.24024  4.21003     89 - -
          2.68618  4.42225  2.77519  2.73123  3.46354  2.40513  3.72494  3.29354  2.67741  2.69355  4.24690  2.90347  2.73739  3.18146  2.89801  2.37887  2.77519  2.98518  4.58477  3.61503
          0.02166  4.23872  4.96106  0.61958  0.77255  0.50787  0.92074
     76   3.13440  4.50079  5.01366  4.53189  3.77029  4.59629  5.25204  1.49666  4.42794  2.27469  3.55916  4.72140  4.91611  4.69899  4.61954  3.99855  3.47883  0.85753  5.74970  4.53572     90 - -
          2.68618  4.42225  2.77519  2.73123  3.46354  2.40513  3.72494  3.29354  2.67741  2.69355  4.24690  2.90347  2.73739  3.18146  2.89801  2.37887  2.77519  2.98518  4.58477  3.61503
          0.02166  4.23872  4.96106  0.61958  0.77255  0.50787  0.92074
     77   2.98228  4.42202  4.41356  3.83896  3.14257  4.12703  4.44325  2.30928  3.71830  1.54141  1.64263  4.09395  4.43711  3.92199  3.90660  3.43201  2.67629  2.25473  5.02945  3.88882     91 - -
          2.68618  4.42225  2.77519  2.73123  3.46354  2.40513  3.72494  3.29354  2.67741  2.69355  4.24690  2.90347  2.73739  3.18146  2.89801  2.37887  2.77519  2.98518  4.58477  3.61503
          0.02166  4.23872  4.96106  0.61958  0.77255  0.50787  0.92074
     78   3.07123  5.66105  1.98635  0.98155  4.94165  3.34745  3.88045  4.46884  2.88213  3.95534  4.80465  2.80449  3.96649  2.94281  3.46843  2.95084  3.35723  4.03681  6.10721  4.59678     92 - -
          2.68618  4.42225  2.77519  2.73123  3.46354  2.40513  3.72494  3.29354  2.67741  2.69355  4.24690  2.90347  2.73739  3.18146  2.89801  2.37887  2.77519  2.98518  4.58477  3.61503
          0.02166  4.23872  4.96106  0.61958  0.77255  0.47218  0.97721
     79   2.65741  4.08944  3.82478  3.08491  3.30414  3.70298  3.97160  2.58215  2.93654  1.46020  3.30441  3.56195  4.07397  3.42014  3.38567  2.97569  2.88893  2.37030  4.81263  3.04518     93 - -
          2.68618  4.42225  2.77519  2.73123  3.46354  2.40513  3.72494  3.29354  2.67741  2.69355  4.24690  2.90347  2.73739  3.18146  2.89801  2.37887  2.77519  2.98518  4.58477  3.61503
          0.02130  4.25555  4.97789  0.61958  0.77255  0.48576  0.95510
     80   2.65365  2.25925  4.41840  3.83585  3.27464  3.93515  4.28615  2.21360  3.69420  1.98319  2.87864  3.98675  4.28968  3.89315  3.82896  3.24350  3.00207  1.63815  4.87735  3.59925     94 - -
          2.68618  4.42225  2.77519  2.73123  3.46354  2.40513  3.72494  3.29354  2.67741  2.69355  4.24690  2.90347  2.73739  3.18146  2.89801  2.37887  2.77519  2.98518  4.58477  3.61503
          0.02130  4.25555  4.97789  0.61958  0.77255  0.48576  0.95510
     81   2.42425  4.96598  2.88723  2.29649  4.24565  3.28673  3.63494  3.68602  2.33440  3.20346  4.02840  2.89844  3.75313  2.61883  2.75115  2.27948  2.18100  3.32176  5.44255  3.97868     95 - -
          2.68618  4.42225  2.77519  2.73123  3.46354  2.40513  3.72494  3.29354  2.67741  2.69355  4.24690  2.90347  2.73739  3.18146  2.89801  2.37887  2.77519  2.98518  4.58477  3.61503
          0.02130  4.25555  4.97789  0.61958  0.77255  0.48576  0.95510
     82   2.64991  3.90089  4.07113  3.89148  4.69627  0.53832  4.80202  4.17695  3.89156  3.90564  4.80827  3.88091  4.05572  4.19294  4.07745  2.85481  3.17820  3.61318  5.92399  4.87265     96 - -
          2.68618  4.42225  2.77519  2.73123  3.46354  2.40513  3.72494  3.29354  2.67741  2.69355  4.24690  2.90347  2.73739  3.18146  2.89801  2.37887  2.77519  2.98518  4.58477  3.61503
          0.02130  4.25555  4.97789  0.61958  0.77255  0.48576  0.95510
     83   2.62506  4.59205  3.17624  3.07347  4.61862  0.78951  4.35465  4.12251  3.09564  3.79006  4.66050  3.38436  3.96307  3.62366  3.59762  2.70064  3.10239  3.58434  5.89831  4.64988     97 - -
          2.68618  4.42225  2.77519  2.73123  3.46354  2.40513  3.72494  3.29354  2.67741  2.69355  4.24690  2.90347  2.73739  3.18146  2.89801  2.37887  2.77519  2.98518  4.58477  3.61503
          0.02130  4.25555  4.97789  0.61958  0.77255  0.48576  0.95510
     84   2.82014  5.22570  2.45588  1.21374  4.52096  3.40232  3.74643  3.96747  2.57769  3.51308  3.94447  2.88835  3.89927  2.83519  3.07204  2.77837  2.94589  3.58637  5.70169  4.29414     98 - -
          2.68618  4.42225  2.77519  2.73123  3.46354  2.40513  3.72494  3.29354  2.67741  2.69355  4.24690  2.90347  2.73739  3.18146  2.89801  2.37887  2.77519  2.98518  4.58477  3.61503
          0.02130  4.25555  4.97789  0.61958  0.77255  0.48576  0.95510
     85   3.51444  4.85048  5.04345  4.51510  3.18064  4.72282  5.05624  2.28843  4.29006  0.65442  2.85921  4.77196  4.91845  4.45009  4.40399  4.11139  3.75187  2.33432  5.31852  4.22015     99 - -
          2.68618  4.42225  2.77519  2.73123  3.46354  2.40513  3.72494  3.29354  2.67741  2.69355  4.24690  2.90347  2.73739  3.18146  2.89801  2.37887  2.77519  2.98518  4.58477  3.61503
          0.02130  4.25555  4.97789  0.61958  0.77255  0.48576  0.95510
     86   3.20831  4.54740  4.66387  4.18355  1.13646  4.22147  3.81226  2.91891  4.02072  2.14975  3.27413  4.10940  4.54278  4.07919  4.07695  3.54358  3.43207  2.72651  3.40817  2.12393    100 - -
          2.68618  4.42225  2.77519  2.73123  3.46354  2.40513  3.72494  3.29354  2.67741  2.69355  4.24690  2.90347  2.73739  3.18146  2.89801  2.37887  2.77519  2.98518  4.58477  3.61503
          0.05090  4.25555  3.33984  0.61958  0.77255  0.48576  0.95510
     87   3.12264  5.74892  0.93457  2.05500  5.00688  3.32601  3.73330  4.56758  2.97712  4.04657  4.91451  2.57141  3.97449  3.08314  3.60375  2.98464  3.42096  4.12631  6.19538  4.64967    101 - -
          2.68618  4.42225  2.77519  2.73123  3.46354  2.40513  3.72494  3.29354  2.67741  2.69355  4.24690  2.90347  2.73739  3.18146  2.89801  2.37887  2.77519  2.98518  4.58477  3.61503
          0.02193  4.22658  4.94892  0.61958  0.77255  0.46299  0.99263
     88   2.62477  5.03557  2.95751  2.40184  4.34166  3.31142  3.30219  3.77472  2.19552  3.13673  4.09512  2.97452  3.86841  2.66131  1.76042  2.59291  2.92692  3.33675  5.47651  4.13239    102 - -
          2.68618  4.42225  2.77519  2.73123  3.46354  2.40513  3.72494  3.29354  2.67741  2.69355  4.24690  2.90347  2.73739  3.18146  2.89801  2.37887  2.77519  2.98518  4.58477  3.61503
          0.02130  4.25555  4.97789  0.61958  0.77255  0.48576  0.95510
     89   3.28353  4.56612  5.07451  4.53308  2.89953  4.64567  5.02962  1.00715  4.41912  1.73709  3.22646  4.71675  4.87277  4.55513  4.53490  4.00732  3.52108  1.79804  5.37179  4.19832    103 - -
          2.68618  4.42225  2.77519  2.73123  3.46354  2.40513  3.72494  3.29354  2.67741  2.69355  4.24690  2.90347  2.73739  3.18146  2.89801  2.37887  2.77519  2.98518  4.58477  3.61503
          0.02130  4.25555  4.97789  0.61958  0.77255  0.48576  0.95510
     90   2.44518  4.15064  3.94193  3.30383  3.26550  3.70993  3.83770  2.17632  3.25590  2.14503  3.20353  3.62992  4.08160  3.32381  3.48530  2.89815  2.82415  1.68007  4.77103  3.57126    104 - -
          2.68618  4.42225  2.77519  2.73123  3.46354  2.40513  3.72494  3.29354  2.67741  2.69355  4.24690  2.90347  2.73739  3.18146  2.89801  2.37887  2.77519  2.98518  4.58477  3.61503
          0.02130  4.25555  4.97789  0.61958  0.77255  0.48576  0.95510
     91   2.31420  5.12020  2.63953  1.98638  4.44544  3.40883  3.48564  3.91934  2.24824  3.41641  4.16816  2.77011  3.81340  2.38485  2.80463  2.44393  2.79266  3.42548  5.56314  4.16110    105 - -
          2.68618  4.42225  2.77519  2.73123  3.46354  2.40513  3.72494  3.29354  2.67741  2.69355  4.24690  2.90347  2.73739  3.18146  2.89801  2.37887  2.77519  2.98518  4.58477  3.61503
          0.02130  4.25555  4.97789  0.61958  0.77255  0.48576  0.95510
     92   2.57212  5.09371  2.90515  2.30541  4.42179  3.44722  3.42233  3.78484  1.85613  3.26180  4.00471  2.75502  3.83684  2.55848  2.21423  2.61054  2.89938  3.47621  5.52563  4.15259    106 - -
          2.68616  4.42227  2.77521  2.73118  3.46356  2.40512  3.72496  3.29356  2.67739  2.69357  4.24692  2.90349  2.73739  3.18143  2.89803  2.37886  2.77518  2.98520  4.58479  3.61500
          0.06294  2.91664  4.97789  0.75898  0.63138  0.48576  0.95510
     93   2.64695  4.95838  2.89211  2.30185  4.23369  2.10813  3.45556  3.66969  2.26534  3.16886  3.92529  2.91256  3.83759  2.67763  2.77195  2.61854  2.79885  3.08612  5.43382  4.07494    112 - -
          2.68618  4.42225  2.77519  2.73123  3.46354  2.40513  3.72494  3.29354  2.67741  2.69355  4.24690  2.90347  2.73739  3.18146  2.89801  2.37887  2.77519  2.98518  4.58477  3.61503
          0.02130  4.25555  4.97789  0.61958  0.77255  0.48576  0.95510
     94   2.51826  4.86916  3.00462  2.36416  3.50380  3.39724  2.75445  3.40133  2.32943  3.13250  3.93660  2.63161  3.84107  2.79243  2.63186  2.40476  2.83976  3.04986  5.36282  3.92672    113 - -
          2.68618  4.42225  2.77519  2.73123  3.46354  2.40513  3.72494  3.29354  2.67741  2.69355  4.24690  2.90347  2.73739  3.18146  2.89801  2.37887  2.77519  2.98518  4.58477  3.61503
          0.02130  4.25555  4.97789  0.61958  0.77255  0.48576  0.95510
     95   3.65840  4.90368  4.84698  4.48459  1.46940  4.51458  3.68611  3.26007  4.31595  2.03588  3.85958  4.24780  4.80709  4.27748  4.33168  3.86371  3.87515  3.20397  3.83233  1.12480    114 - -
          2.68618  4.42225  2.77519  2.73123  3.46354  2.40513  3.72494  3.29354  2.67741  2.69355  4.24690  2.90347  2.73739  3.18146  2.89801  2.37887  2.77519  2.98518  4.58477  3.61503
          0.02130  4.25555  4.97789  0.61958  0.77255  0.48576  0.95510
     96   2.54638  4.65299  3.09145  2.66685  4.28645  3.09354  3.88490  3.71627  2.72539  3.32485  4.13453  2.70811  3.40263  2.99789  3.16218  1.55372  2.14563  3.30118  5.55358  4.24224    115 - -
          2.68618  4.42225  2.77519  2.73123  3.46354  2.40513  3.72494  3.29354  2.67741  2.69355  4.24690  2.90347  2.73739  3.18146  2.89801  2.37887  2.77519  2.98518  4.58477  3.61503
          0.02130  4.25555  4.97789  0.61958  0.77255  0.48576  0.95510
     97   3.34733  5.48360  2.72767  0.58185  4.88814  3.56957  4.21389  4.42413  3.14914  3.98576  4.96237  3.22973  4.19809  3.43373  3.58480  3.30067  3.66072  4.07484  5.98432  4.73211    116 - -
          2.68618  4.42225  2.77519  2.73123  3.46354  2.40513  3.72494  3.29354  2.67741  2.69355  4.24690  2.90347  2.73739  3.18146  2.89801  2.37887  2.77519  2.98518  4.58477  3.61503
          0.02130  4.25555  4.97789  0.61958  0.77255  0.48576  0.95510
     98   2.28785  5.07193  2.68927  2.31090  4.38806  3.34421  3.61354  3.78117  1.86546  3.29461  4.12316  2.87308  3.75961  2.66345  2.50233  2.54731  2.87783  3.39344  5.52002  4.13454    117 - -
          2.68618  4.42225  2.77519  2.73123  3.46354  2.40513  3.72494  3.29354  2.67741  2.69355  4.24690  2.90347  2.73739  3.18146  2.89801  2.37887  2.77519  2.98518  4.58477  3.61503
          0.02130  4.25555  4.97789  0.61958  0.77255  0.48576  0.95510
     99   2.56545  5.07387  2.12737  2.10368  4.38813  3.41571  3.52725  3.58969  2.26017  3.25695  4.12367  2.82511  3.81280  2.64018  2.70474  2.61553  2.76598  3.25173  5.52433  4.13250    118 - -
          2.68618  4.42225  2.77519  2.73123  3.46354  2.40513  3.72494  3.29354  2.67741  2.69355  4.24690  2.90347  2.73739  3.18146  2.89801  2.37887  2.77519  2.98518  4.58477  3.61503
          0.02130  4.25555  4.97789  0.61958  0.77255  0.48576  0.95510
    100   0.99726  3.98633  3.97345  3.54467  4.07642  3.19027  4.39691  3.20572  3.46628  3.11450  4.02135  3.60734  3.90156  3.74413  3.73031  2.37964  2.84534  2.32743  5.52679  4.33337    119 - -
          2.68618  4.42225  2.77519  2.73123  3.46354  2.40513  3.72494  3.29354  2.67741  2.69355  4.24690  2.90347  2.73739  3.18146  2.89801  2.37887  2.77519  2.98518  4.58477  3.61503
          0.02130  4.25555  4.97789  0.61958  0.77255  0.48576  0.95510
    101   1.90129  4.21270  3.11147  2.55368  3.99534  3.46604  3.70498  3.39803  2.34107  3.02359  3.85280  2.99737  3.87100  2.82406  2.52320  2.34923  2.83115  2.97122  5.28747  3.97764    120 - -
          2.68618  4.42225  2.77519  2.73123  3.46354  2.40513  3.72494  3.29354  2.67741  2.69355  4.24690  2.90347  2.73739  3.18146  2.89801  2.37887  2.77519  2.98518  4.58477  3.61503
          0.02130  4.25555  4.97789  0.61958  0.77255  0.48576  0.95510
    102   2.50189  4.77526  2.72105  2.27207  3.90775  3.22565  3.39844  3.37937  2.32959  3.14725  3.99419  2.74442  3.82810  2.72061  2.65774  2.56363  2.56416  2.89752  5.41358  3.95859    121 - -
          2.68618  4.42225  2.77519  2.73123  3.46354  2.40513  3.72494  3.29354  2.67741  2.69355  4.24690  2.90347  2.73739  3.18146  2.89801  2.37887  2.77519  2.98518  4.58477  3.61503
          0.02130  4.25555  4.97789  0.61958  0.77255  0.48576  0.95510
    103   2.62910  3.65599  4.24474  3.65147  3.16115  3.76004  3.84819  2.02268  3.42085  1.74491  3.09766  3.79876  4.12523  3.70196  3.63630  3.05574  2.67567  1.97511  4.68887  3.31112    122 - -
          2.68618  4.42225  2.77519  2.73123  3.46354  2.40513  3.72494  3.29354  2.67741  2.69355  4.24690  2.90347  2.73739  3.18146  2.89801  2.37887  2.77519  2.98518  4.58477  3.61503
          0.02130  4.25555  4.97789  0.61958  0.77255  0.48576  0.95510
    104   2.70416  4.02328  4.50372  3.91464  2.59698  3.94311  4.28719  1.70039  3.76005  2.13363  2.69847  4.02421  4.29111  3.93646  3.85944  3.21158  2.71209  1.75808  4.83741  3.65876    123 - -
          2.68618  4.42225  2.77519  2.73123  3.46354  2.40513  3.72494  3.29354  2.67741  2.69355  4.24690  2.90347  2.73739  3.18146  2.89801  2.37887  2.77519  2.98518  4.58477  3.61503
          0.02130  4.25555  4.97789  0.61958  0.77255  0.48576  0.95510
    105   2.46103  4.89953  3.00737  2.42468  3.99783  3.41901  3.56599  3.58496  2.06144  3.00867  3.96523  2.90057  3.84459  2.73452  2.21862  2.51860  2.79711  3.07589  5.38397  3.72102    124 - -
          2.68618  4.42225  2.77519  2.73123  3.46354  2.40513  3.72494  3.29354  2.67741  2.69355  4.24690  2.90347  2.73739  3.18146  2.89801  2.37887  2.77519  2.98518  4.58477  3.61503
          0.02130  4.25555  4.97789  0.61958  0.77255  0.48576  0.95510
    106   2.61631  4.74705  2.79114  2.37253  4.32867  3.21895  3.47948  3.71744  2.17091  3.31329  4.08116  2.79549  3.75788  2.04325  2.78813  2.53610  2.63818  3.19012  5.48730  4.10672    125 - -
          2.68618  4.42225  2.77519  2.73123  3.46354  2.40513  3.72494  3.29354  2.67741  2.69355  4.24690  2.90347  2.73739  3.18146  2.89801  2.37887  2.77519  2.98518  4.58477  3.61503
          0.02130  4.25555  4.97789  0.61958  0.77255  0.48576  0.95510
    107   3.26821  4.54665  5.10565  4.55271  3.40143  4.63915  5.05496  1.30209  4.43510  1.48661  2.69148  4.72837  4.85978  4.55713  4.53376  3.99744  3.50263  1.59395  5.39738  4.29308    126 - -
          2.68618  4.42225  2.77519  2.73123  3.46354  2.40513  3.72494  3.29354  2.67741  2.69355  4.24690  2.90347  2.73739  3.18146  2.89801  2.37887  2.77519  2.98518  4.58477  3.61503
          0.02130  4.25555  4.97789  0.61958  0.77255  0.48576  0.95510
    108   2.62455  3.83523  4.49992  3.91283  2.91897  3.97983  4.31969  2.18436  3.76690  1.50850  2.91703  4.04530  4.32025  3.94317  3.87883  3.28897  2.91863  1.69669  4.87055  3.69997    127 - -
          2.68618  4.42225  2.77519  2.73123  3.46354  2.40513  3.72494  3.29354  2.67741  2.69355  4.24690  2.90347  2.73739  3.18146  2.89801  2.37887  2.77519  2.98518  4.58477  3.61503
          0.02130  4.25555  4.97789  0.61958  0.77255  0.48576  0.95510
    109   2.59990  5.12401  2.38154  2.14172  4.45067  3.13880  3.61333  3.92542  2.23800  3.33040  4.17187  2.82096  3.81332  2.56637  2.66894  2.16250  2.88513  3.43255  5.56624  4.16342    128 - -
          2.68618  4.42225  2.77519  2.73123  3.46354  2.40513  3.72494  3.29354  2.67741  2.69355  4.24690  2.90347  2.73739  3.18146  2.89801  2.37887  2.77519  2.98518  4.58477  3.61503
          0.02130  4.25555  4.97789  0.61958  0.77255  0.48576  0.95510
    110   1.32929  4.30762  3.63949  3.15453  3.73197  2.52125  4.11816  3.21855  3.12085  2.97947  3.85416  3.41864  3.89400  3.41729  3.46013  2.56363  2.67360  2.39183  5.32752  4.10262    129 - -
          2.68618  4.42225  2.77519  2.73123  3.46354  2.40513  3.72494  3.29354  2.67741  2.69355  4.24690  2.90347  2.73739  3.18146  2.89801  2.37887  2.77519  2.98518  4.58477  3.61503
          0.02130  4.25555  4.97789  0.61958  0.77255  0.48576  0.95510
    111   3.19878  4.52401  5.10750  4.57739  3.56188  4.67265  5.16120  1.39663  4.46996  1.54167  3.35199  4.76137  4.91374  4.65065  4.60588  4.04493  3.50041  1.26815  5.55035  4.40248    130 - -
          2.68618  4.42225  2.77519  2.73123  3.46354  2.40513  3.72494  3.29354  2.67741  2.69355  4.24690  2.90347  2.73739  3.18146  2.89801  2.37887  2.77519  2.98518  4.58477  3.61503
          0.02130  4.25555  4.97789  0.61958  0.77255  0.48576  0.95510
    112   2.21430  4.78119  2.85721  2.15212  4.29284  3.32772  3.21188  3.74258  2.24231  3.19055  3.72106  2.80893  3.81791  2.53575  2.75956  2.59647  2.80602  3.29590  5.46667  3.78863    131 - -
          2.68618  4.42225  2.77519  2.73123  3.46354  2.40513  3.72494  3.29354  2.67741  2.69355  4.24690  2.90347  2.73739  3.18146  2.89801  2.37887  2.77519  2.98518  4.58477  3.61503
          0.02130  4.25555  4.97789  0.61958  0.77255  0.48576  0.95510
    113   2.86110  4.59030  3.86592  3.34971  2.44952  3.90471  2.77112  3.04915  3.25322  2.71285  3.70691  3.62590  4.27156  3.45508  3.53725  3.18343  3.15305  2.87399  4.23392  1.29395    132 - -
          2.68618  4.42225  2.77519  2.73123  3.46354  2.40513  3.72494  3.29354  2.67741  2.69355  4.24690  2.90347  2.73739  3.18146  2.89801  2.37887  2.77519  2.98518  4.58477  3.61503
          0.02130  4.25555  4.97789  0.61958  0.77255  0.48576  0.95510
    114   2.86592  2.26359  4.58084  4.00479  3.26920  4.10990  4.47881  2.11140  3.85512  1.31324  2.98134  4.17096  4.44169  4.04228  3.98760  3.43155  3.16977  2.14179  5.01310  3.85588    133 - -
          2.68618  4.42225  2.77519  2.73123  3.46354  2.40513  3.72494  3.29354  2.67741  2.69355  4.24690  2.90347  2.73739  3.18146  2.89801  2.37887  2.77519  2.98518  4.58477  3.61503
          0.02130  4.25555  4.97789  0.61958  0.77255  0.48576  0.95510
    115   3.51416  5.23059  3.59549  3.41021  3.63361  3.83878  0.54181  4.27964  3.24684  3.71582  4.80265  3.79708  4.41992  3.78643  3.48049  3.58670  3.83781  4.00767  5.08794  3.57715    134 - -
          2.68618  4.42225  2.77519  2.73123  3.46354  2.40513  3.72494  3.29354  2.67741  2.69355  4.24690  2.90347  2.73739  3.18146  2.89801  2.37887  2.77519  2.98518  4.58477  3.61503
          0.02130  4.25555  4.97789  0.61958  0.77255  0.48576  0.95510
    116   2.39969  5.12559  2.42494  2.14015  4.32058  3.29779  3.62293  3.92033  2.26541  3.42126  4.17651  2.78698  3.81819  2.46359  2.87549  2.17142  2.81114  3.50432  5.57196  4.16874    135 - -
          2.68618  4.42225  2.77520  2.73123  3.46354  2.40513  3.72495  3.29354  2.67741  2.69355  4.24690  2.90347  2.73740  3.18146  2.89801  2.37887  2.77520  2.98514  4.58477  3.61503
          0.03420  3.62171  4.97789  0.55428  0.85446  0.48576  0.95510
    117   2.60783  4.36125  3.07773  2.51675  3.98640  3.47698  3.24130  3.19902  2.34554  2.62251  3.33878  2.54700  3.86497  2.63536  2.47913  2.68543  2.83444  3.04553  5.27723  3.95971    137 - -
          2.68618  4.42225  2.77519  2.73123  3.46354  2.40513  3.72494  3.29354  2.67741  2.69355  4.24690  2.90347  2.73739  3.18146  2.89801  2.37887  2.77519  2.98518  4.58477  3.61503
          0.02130  4.25555  4.97789  0.61958  0.77255  0.48576  0.95510
    118   2.78511  5.13147  2.68019  2.38513  4.44199  1.79584  3.20532  3.89699  2.35910  3.43824  4.24277  2.28505  3.89629  2.86768  2.91273  2.76235  3.03314  3.52171  5.61792  4.24007    138 - -
          2.68618  4.42225  2.77519  2.73123  3.46354  2.40513  3.72494  3.29354  2.67741  2.69355  4.24690  2.90347  2.73739  3.18146  2.89801  2.37887  2.77519  2.98518  4.58477  3.61503
          0.02130  4.25555  4.97789  0.61958  0.77255  0.48576  0.95510
    119   3.28400  4.53790  5.16740  4.67754  3.74882  4.75316  5.37266  1.03794  4.57904  2.17777  3.52377  4.86711  5.01637  4.82447  4.75242  4.15775  3.54476  1.19080  5.78329  4.58305    139 - -
          2.68618  4.42225  2.77519  2.73123  3.46354  2.40513  3.72494  3.29354  2.67741  2.69355  4.24690  2.90347  2.73739  3.18146  2.89801  2.37887  2.77519  2.98518  4.58477  3.61503
          0.02130  4.25555  4.97789  0.61958  0.77255  0.48576  0.95510
    120   2.20873  3.64192  4.25989  3.68524  3.33278  3.74888  4.22589  2.06036  3.56666  2.32686  3.00103  3.87676  4.23081  3.79002  3.74445  3.15882  2.74487  1.48111  4.89225  3.69802    140 - -
          2.68618  4.42225  2.77519  2.73123  3.46354  2.40513  3.72494  3.29354  2.67741  2.69355  4.24690  2.90347  2.73739  3.18146  2.89801  2.37887  2.77519  2.98518  4.58477  3.61503
          0.02130  4.25555  4.97789  0.61958  0.77255  0.48576  0.95510
    121   3.51416  5.23059  3.59549  3.41021  3.63361  3.83878  0.54181  4.27964  3.24684  3.71582  4.80265  3.79708  4.41992  3.78643  3.48049  3.58670  3.83781  4.00767  5.08794  3.57715    141 - -
          2.68618  4.42225  2.77519  2.73123  3.46354  2.40513  3.72494  3.29354  2.67741  2.69355  4.24690  2.90347  2.73739  3.18146  2.89801  2.37887  2.77519  2.98518  4.58477  3.61503
          0.02130  4.25555  4.97789  0.61958  0.77255  0.48576  0.95510
    122   3.49588  5.27256  4.03075  3.48181  4.72844  3.88629  4.18103  4.31312  2.49601  3.75912  4.76365  3.80432  4.38338  3.39504  0.52401  3.57088  3.74398  4.02374  5.66287  4.58907    142 - -
          2.68618  4.42225  2.77519  2.73123  3.46354  2.40513  3.72494  3.29354  2.67741  2.69355  4.24690  2.90347  2.73739  3.18146  2.89801  2.37887  2.77519  2.98518  4.58477  3.61503
          0.02130  4.25555  4.97789  0.61958  0.77255  0.48576  0.95510
    123   3.45494  5.58805  0.49457  2.66185  5.02909  3.55017  4.33673  4.71619  3.50295  4.26049  5.26385  3.23156  4.23055  3.58789  4.05882  3.38507  3.80705  4.31926  6.11577  4.86021    143 - -
          2.68618  4.42225  2.77519  2.73123  3.46354  2.40513  3.72494  3.29354  2.67741  2.69355  4.24690  2.90347  2.73739  3.18146  2.89801  2.37887  2.77519  2.98518  4.58477  3.61503
          0.02130  4.25555  4.97789  0.61958  0.77255  0.48576  0.95510
    124   3.54454  4.84590  5.11814  4.59988  3.19759  4.79552  5.11805  1.99802  4.39806  0.68268  3.00626  4.85169  4.96680  4.52885  4.49750  4.19560  3.77645  2.34814  5.34135  4.23710    144 - -
          2.68618  4.42225  2.77519  2.73123  3.46354  2.40513  3.72494  3.29354  2.67741  2.69355  4.24690  2.90347  2.73739  3.18146  2.89801  2.37887  2.77519  2.98518  4.58477  3.61503
          0.02130  4.25555  4.97789  0.61958  0.77255  0.48576  0.95510
    125   3.37414  5.31232  3.57314  3.14391  4.78922  3.80033  4.03930  4.24848  0.61090  3.73723  4.69434  3.54460  4.28691  3.22064  2.58921  3.40075  3.60641  3.94073  5.69654  4.57460    145 - -
          2.68618  4.42225  2.77519  2.73123  3.46354  2.40513  3.72494  3.29354  2.67741  2.69355  4.24690  2.90347  2.73739  3.18146  2.89801  2.37887  2.77519  2.98518  4.58477  3.61503
          0.02130  4.25555  4.97789  0.61958  0.77255  0.48576  0.95510
    126   2.85119  4.66431  3.64083  3.31585  3.90145  3.54784  4.29772  3.27822  3.20452  2.29677  4.02611  3.63182  0.98753  3.62769  3.48487  3.03848  3.22909  3.06913  5.40900  4.11484    146 - -
          2.68618  4.42225  2.77519  2.73123  3.46354  2.40513  3.72494  3.29354  2.67741  2.69355  4.24690  2.90347  2.73739  3.18146  2.89801  2.37887  2.77519  2.98518  4.58477  3.61503
          0.02130  4.25555  4.97789  0.61958  0.77255  0.48576  0.95510
    127   2.82456  5.33485  2.51729  0.86041  4.74387  3.41125  3.97986  4.13708  2.88054  3.75478  4.66994  2.98554  4.02751  3.16222  3.34710  2.99722  3.35158  3.77217  5.95073  4.55409    147 - -
          2.68618  4.42225  2.77519  2.73123  3.46354  2.40513  3.72494  3.29354  2.67741  2.69355  4.24690  2.90347  2.73739  3.18146  2.89801  2.37887  2.77519  2.98518  4.58477  3.61503
          0.02130  4.25555  4.97789  0.61958  0.77255  0.48576  0.95510
    128   3.09991  5.07797  3.00440  2.93764  4.50887  3.48989  4.31061  4.32325  3.25900  3.92899  4.89548  0.62532  4.16768  3.59893  3.61428  3.16147  3.50325  3.90434  5.76916  4.44121    148 - -
          2.68618  4.42225  2.77519  2.73123  3.46354  2.40513  3.72494  3.29354  2.67741  2.69355  4.24690  2.90347  2.73739  3.18146  2.89801  2.37887  2.77519  2.98518  4.58477  3.61503
          0.02130  4.25555  4.97789  0.61958  0.77255  0.48576  0.95510
    129   3.38790  4.68037  5.15080  4.57401  2.15383  4.66624  4.92303  1.81280  4.43706  0.98751  2.88067  4.74599  4.83614  4.45577  4.47804  4.01339  3.60383  2.34041  5.15393  4.04347    149 - -
          2.68618  4.42225  2.77519  2.73123  3.46354  2.40513  3.72494  3.29354  2.67741  2.69355  4.24690  2.90347  2.73739  3.18146  2.89801  2.37887  2.77519  2.98518  4.58477  3.61503
          0.02130  4.25555  4.97789  0.61958  0.77255  0.48576  0.95510
    130   3.52534  4.82040  5.15328  4.58657  3.17868  4.81670  5.11881  2.15738  4.43421  0.70229  2.65105  4.85166  4.94796  4.50147  4.52619  4.17876  3.74260  2.27114  5.33502  4.30965    150 - -
          2.68618  4.42225  2.77519  2.73123  3.46354  2.40513  3.72494  3.29354  2.67741  2.69355  4.24690  2.90347  2.73739  3.18146  2.89801  2.37887  2.77519  2.98518  4.58477  3.61503
          0.02130  4.25555  4.97789  0.61958  0.77255  0.48576  0.95510
    131   2.73039  3.58090  4.39678  3.80745  2.47254  3.86891  4.13040  2.42573  3.65160  1.48096  3.08331  3.92132  4.21929  3.81941  3.75533  3.17139  2.90185  2.30050  4.65381  2.56319    151 - -
          2.68618  4.42225  2.77519  2.73123  3.46354  2.40513  3.72494  3.29354  2.67741  2.69355  4.24690  2.90347  2.73739  3.18146  2.89801  2.37887  2.77519  2.98518  4.58477  3.61503
          0.02807  4.25555  4.30570  0.61958  0.77255  0.48576  0.95510
    132   2.23471  4.87834  2.99921  2.22440  4.13182  3.38319  3.58037  3.55627  2.22153  2.84572  3.94543  2.96768  3.83973  2.69240  2.79969  2.50564  2.51483  3.09095  5.36963  3.86116    152 - -
          2.68618  4.42225  2.77519  2.73123  3.46354  2.40513  3.72494  3.29354  2.67741  2.69355  4.24690  2.90347  2.73739  3.18146  2.89801  2.37887  2.77519  2.98518  4.58477  3.61503
          0.02144  4.24892  4.97127  0.61958  0.77255  0.48030  0.96391
    133   2.65618  5.08091  2.41419  2.29359  4.38889  3.26576  3.38211  3.85184  2.37387  3.37075  4.13537  2.62467  3.82173  2.73987  2.79171  2.01205  2.60022  3.45229  5.53639  3.90641    153 - -
          2.68618  4.42225  2.77519  2.73123  3.46354  2.40513  3.72494  3.29354  2.67741  2.69355  4.24690  2.90347  2.73739  3.18146  2.89801  2.37887  2.77519  2.98518  4.58477  3.61503
          0.02130  4.25555  4.97789  0.61958  0.77255  0.48576  0.95510
    134   2.54288  5.09473  2.80289  2.07120  4.41953  3.29997  3.55957  3.81776  2.01154  3.39039  4.06145  2.79389  3.23723  2.69160  2.58662  2.45563  2.74254  3.47465  5.53884  4.14220    154 - -
          2.68618  4.42225  2.77519  2.73123  3.46354  2.40513  3.72494  3.29354  2.67741  2.69355  4.24690  2.90347  2.73739  3.18146  2.89801  2.37887  2.77519  2.98518  4.58477  3.61503
          0.02130  4.25555  4.97789  0.61958  0.77255  0.48576  0.95510
    135   2.30563  5.12037  2.45968  2.11210  4.44354  3.09879  3.51521  3.91712  2.33773  3.41648  4.16969  2.69255  3.81468  2.66354  2.70128  2.35364  2.72779  3.49976  5.56553  4.16283    155 - -
          2.68619  4.42228  2.77523  2.73121  3.46351  2.40516  3.72498  3.29357  2.67744  2.69356  4.24693  2.90331  2.73736  3.18150  2.89804  2.37880  2.77518  2.98522  4.58480  3.61507
          0.10777  2.61597  3.53819  0.87598  0.53863  0.48576  0.95510
    136   2.54533  5.14460  2.36665  2.10406  4.46299  3.28346  3.63579  3.93658  2.36007  3.43983  4.20084  2.78936  2.60665  2.70465  2.79566  2.32366  2.91811  3.52253  5.59371  4.18708    161 - -
          2.68618  4.42225  2.77519  2.73123  3.46354  2.40513  3.72494  3.29354  2.67741  2.69355  4.24690  2.90347  2.73739  3.18146  2.89801  2.37887  2.77519  2.98518  4.58477  3.61503
          0.02179  4.23312  4.95547  0.61958  0.77255  0.48491  0.95646
    137   2.60366  5.11277  1.99022  2.21994  4.42332  3.27989  3.50396  3.65840  2.37682  3.22593  4.16769  2.41773  3.60044  2.74696  2.89842  2.51512  2.90645  3.48572  5.56529  4.16599    162 - -
          2.68618  4.42225  2.77519  2.73123  3.46354  2.40513  3.72494  3.29354  2.67741  2.69355  4.24690  2.90347  2.73739  3.18146  2.89801  2.37887  2.77519  2.98518  4.58477  3.61503
          0.02813  4.24738  4.31008  0.61958  0.77255  0.49660  0.93802
    138   1.88170  4.55529  3.15892  2.67586  3.71358  3.31051  3.76973  3.13138  2.65584  2.70185  3.60529  3.14067  3.43321  2.98841  3.07687  2.16297  2.77410  2.84598  5.16464  3.88512    163 - -
          2.68621  4.42228  2.77515  2.73124  3.46357  2.40516  3.72497  3.29357  2.67744  2.69353  4.24693  2.90338  2.73733  3.18149  2.89804  2.37890  2.77515  2.98518  4.58480  3.61489
          0.07042  2.79678  4.96322  0.90068  0.52137  0.47387  0.97442
    139   2.58185  5.01293  2.61855  2.15814  4.30865  3.42351  3.53691  3.69238  2.32436  2.97607  3.98533  2.76191  3.17343  2.71361  2.68616  2.53564  2.58086  3.06649  5.47625  4.09740    168 - -
          2.68618  4.42225  2.77519  2.73123  3.46354  2.40513  3.72494  3.29354  2.67741  2.69355  4.24690  2.90347  2.73739  3.18146  2.89801  2.37887  2.77519  2.98518  4.58477  3.61503
          0.02130  4.25555  4.97789  0.61958  0.77255  0.48576  0.95510
    140   2.86649  4.36820  4.74283  4.18750  3.50002  4.31711  4.73663  1.32043  4.06713  1.84448  3.30210  4.36915  4.24542  4.27947  4.22284  3.65202  3.27053  1.45212  5.27794  4.10040    169 - -
          2.68618  4.42225  2.77519  2.73123  3.46354  2.40513  3.72494  3.29354  2.67741  2.69355  4.24690  2.90347  2.73739  3.18146  2.89801  2.37887  2.77519  2.98518  4.58477  3.61503
          0.02130  4.25555  4.97789  0.61958  0.77255  0.48576  0.95510
    141   2.68514  4.31160  3.26900  2.67700  4.09572  3.55929  3.72982  3.43193  1.33405  3.03131  3.42971  3.14647  3.95408  2.89715  2.65651  2.81259  2.93235  3.14330  5.33471  4.06024    170 - -
          2.68618  4.42225  2.77519  2.73123  3.46354  2.40513  3.72494  3.29354  2.67741  2.69355  4.24690  2.90347  2.73739  3.18146  2.89801  2.37887  2.77519  2.98518  4.58477  3.61503
          0.02130  4.25555  4.97789  0.61958  0.77255  0.48576  0.95510
    142   2.65769  4.16351  4.74332  4.18763  3.50666  4.29165  4.72204  1.38472  4.06878  1.67747  3.37773  4.35688  4.61047  4.27779  4.21937  3.62741  3.15133  1.57658  5.26533  4.08453    171 - -
          2.68578  4.42183  2.77534  2.73138  3.46369  2.40512  3.72481  3.29350  2.67756  2.69350  4.24704  2.90361  2.73723  3.18161  2.89779  2.37901  2.77518  2.98506  4.58492  3.61518
          0.07514  2.72569  4.97789  1.93973  0.15519  0.48576  0.95510
    143   1.77885  4.29769  3.65465  3.12908  3.66150  3.37991  4.03417  2.26278  3.07487  2.71575  3.61817  3.44082  3.96211  3.37296  3.40277  2.47723  2.08351  2.60768  5.11360  3.89061    193 - -
          2.68618  4.42225  2.77519  2.73123  3.46354  2.40513  3.72494  3.29354  2.67741  2.69355  4.24690  2.90347  2.73739  3.18146  2.89801  2.37887  2.77519  2.98518  4.58477  3.61503
          0.02130  4.25555  4.97789  0.61958  0.77255  0.48576  0.95510
    144   3.45494  5.58805  0.49457  2.66185  5.02909  3.55017  4.33673  4.71619  3.50295  4.26049  5.26385  3.23156  4.23055  3.58789  4.05882  3.38507  3.80705  4.31926  6.11577  4.86021    194 - -
          2.68618  4.42225  2.77519  2.73123  3.46354  2.40513  3.72494  3.29354  2.67741  2.69355  4.24690  2.90347  2.73739  3.18146  2.89801  2.37887  2.77519  2.98518  4.58477  3.61503
          0.02130  4.25555  4.97789  0.61958  0.77255  0.48576  0.95510
    145   3.79209  5.08516  4.77070  4.57279  0.54587  4.35885  4.11051  3.28790  4.47530  2.57510  3.96904  4.47587  4.81980  4.54019  4.49911  4.03081  4.09896  3.30429  4.27400  2.60458    195 - -
          2.68618  4.42225  2.77519  2.73123  3.46354  2.40513  3.72494  3.29354  2.67741  2.69355  4.24690  2.90347  2.73739  3.18146  2.89801  2.37887  2.77519  2.98518  4.58477  3.61503
          0.02130  4.25555  4.97789  0.61958  0.77255  0.48576  0.95510
    146   3.21330  4.93281  3.96379  3.91963  5.02102  0.32492  4.99852  4.73160  4.15189  4.33007  5.32118  4.13007  4.33417  4.44644  4.32911  3.39879  3.72368  4.18544  5.99716  5.14180    196 - -
          2.68618  4.42225  2.77519  2.73123  3.46354  2.40513  3.72494  3.29354  2.67741  2.69355  4.24690  2.90347  2.73739  3.18146  2.89801  2.37887  2.77519  2.98518  4.58477  3.61503
          0.02130  4.25555  4.97789  0.61958  0.77255  0.48576  0.95510
    147   3.31246  4.69047  4.79135  4.26411  2.60250  4.46536  4.70578  2.36940  4.11660  0.78523  3.03530  4.48179  4.72384  4.25599  4.24591  3.81859  3.23233  2.46671  5.05345  3.81177    197 - -
          2.68618  4.42225  2.77519  2.73123  3.46354  2.40513  3.72494  3.29354  2.67741  2.69355  4.24690  2.90347  2.73739  3.18146  2.89801  2.37887  2.77519  2.98518  4.58477  3.61503
          0.02130  4.25555  4.97789  0.61958  0.77255  0.48576  0.95510
    148   1.55013  4.28769  3.67462  3.40590  4.51706  3.06535  4.45316  3.90531  3.45692  3.62901  4.45865  3.49871  3.83719  3.73605  3.74875  1.04519  2.85366  3.32975  5.86656  4.66213    198 - -
          2.68618  4.42225  2.77519  2.73123  3.46354  2.40513  3.72494  3.29354  2.67741  2.69355  4.24690  2.90347  2.73739  3.18146  2.89801  2.37887  2.77519  2.98518  4.58477  3.61503
          0.02130  4.25555  4.97789  0.61958  0.77255  0.48576  0.95510
    149   2.56625  4.74884  2.93229  2.39600  4.23687  3.19122  3.63320  3.49322  1.81358  3.23222  4.01910  2.83752  3.83353  2.68949  2.53062  2.58218  2.77619  2.99158  5.43111  4.07204    199 - -
          2.68618  4.42225  2.77519  2.73123  3.46354  2.40513  3.72494  3.29354  2.67741  2.69355  4.24690  2.90347  2.73739  3.18146  2.89801  2.37887  2.77519  2.98518  4.58477  3.61503
          0.02130  4.25555  4.97789  0.61958  0.77255  0.48576  0.95510
    150   2.58139  4.00901  3.89799  3.41684  2.62901  3.69941  3.83369  2.33476  2.97691  2.08461  2.94228  3.58736  4.06990  3.53894  3.24463  2.98085  2.75581  2.02457  4.71483  3.18009    200 - -
          2.68618  4.42225  2.77519  2.73123  3.46354  2.40513  3.72494  3.29354  2.67741  2.69355  4.24690  2.90347  2.73739  3.18146  2.89801  2.37887  2.77519  2.98518  4.58477  3.61503
          0.02130  4.25555  4.97789  0.61958  0.77255  0.48576  0.95510
    151   2.47891  3.70107  4.26085  3.47322  2.37128  3.74349  4.05960  2.18683  3.39496  2.06517  2.89954  3.70889  4.11010  3.70286  3.63233  3.04004  2.74757  2.01130  4.66070  3.29185    201 - -
          2.68615  4.42227  2.77516  2.73120  3.46356  2.40515  3.72497  3.29353  2.67743  2.69354  4.24656  2.90349  2.73739  3.18145  2.89803  2.37889  2.77522  2.98520  4.58479  3.61505
          0.06575  2.86912  4.97789  0.75985  0.63062  0.48576  0.95510
    152   2.58897  5.11019  2.47481  2.18923  4.43907  3.00255  3.53976  3.91425  2.18030  3.30337  4.07005  2.64850  3.59467  2.67036  2.68468  2.35440  2.73831  3.49225  5.55213  4.15016    206 - -
          2.68618  4.42226  2.77520  2.73124  3.46348  2.40513  3.72495  3.29354  2.67739  2.69355  4.24690  2.90347  2.73738  3.18147  2.89801  2.37887  2.77520  2.98519  4.58477  3.61497
          0.07992  3.19366  3.33023  0.53508  0.88098  0.48576  0.95510
    153   2.66056  5.14800  2.38215  2.08807  4.47598  3.25349  3.19731  3.95559  2.30613  3.44583  4.19639  2.60806  3.01228  2.58789  2.87069  2.42021  2.86488  3.45048  5.58809  4.17796    209 - -
          2.68621  4.42228  2.77520  2.73126  3.46357  2.40509  3.72492  3.29357  2.67744  2.69354  4.24673  2.90338  2.73742  3.18149  2.89803  2.37890  2.77508  2.98521  4.58480  3.61506
          0.11395  2.46834  3.77349  0.69846  0.68786  0.46273  0.99307
    154   2.64667  5.16182  2.32598  2.04068  4.48359  2.56208  3.63482  3.96116  2.35679  3.36520  4.21506  2.66353  3.74472  2.55513  2.90668  2.46348  2.86035  3.47279  5.60635  4.19554    214 - -
          2.68618  4.42225  2.77519  2.73123  3.46354  2.40513  3.72494  3.29354  2.67741  2.69355  4.24690  2.90347  2.73739  3.18146  2.89801  2.37887  2.77519  2.98518  4.58477  3.61503
          0.02164  4.24001  4.96235  0.61958  0.77255  0.50621  0.92326
    155   2.55868  5.03344  2.91548  2.14919  4.21362  3.41796  3.54348  3.79404  2.14264  3.25594  4.08592  2.67005  3.71763  2.38798  2.84178  2.29388  2.70233  3.30958  5.49086  3.84538    215 - -
          2.68618  4.42225  2.77519  2.73123  3.46354  2.40513  3.72494  3.29354  2.67741  2.69355  4.24690  2.90347  2.73739  3.18146  2.89801  2.37887  2.77519  2.98518  4.58477  3.61503
          0.02164  4.24001  4.96235  0.61958  0.77255  0.50621  0.92326
    156   2.56357  4.31644  3.51233  2.94418  3.08911  3.16258  3.85181  2.77044  2.77160  2.37310  2.93874  3.28785  3.66089  2.96600  3.07679  2.55846  2.69099  2.30939  4.56900  3.46916    216 - -
          2.68618  4.42225  2.77517  2.73123  3.46354  2.40513  3.72495  3.29354  2.67741  2.69355  4.24690  2.90347  2.73740  3.18143  2.89801  2.37887  2.77520  2.98518  4.58477  3.61503
          0.02937  3.81911  4.96235  0.62611  0.76500  0.50621  0.92326
    157   3.19053  4.55488  4.78251  4.20320  2.57249  4.37352  4.58690  2.40310  4.06549  1.25667  1.60631  4.39223  4.61463  4.16417  4.16544  3.69331  3.40926  2.46881  4.95204  3.50655    219 - -
          2.68618  4.42225  2.77519  2.73123  3.46354  2.40513  3.72494  3.29354  2.67741  2.69355  4.24690  2.90347  2.73739  3.18146  2.89801  2.37887  2.77519  2.98518  4.58477  3.61503
          0.02164  4.24001  4.96235  0.61958  0.77255  0.47319  0.97554
    158   2.56435  4.98442  2.87347  2.36969  4.12667  3.31263  3.36287  3.71645  2.06907  3.14999  3.83487  2.78711  3.82130  2.59782  2.67659  2.49277  2.40087  3.34310  5.45352  3.71960    220 - -
          2.68618  4.42225  2.77519  2.73123  3.46354  2.40513  3.72494  3.29354  2.67741  2.69355  4.24690  2.90347  2.73739  3.18146  2.89801  2.37887  2.77519  2.98518  4.58477  3.61503
          0.02130  4.25555  4.97789  0.61958  0.77255  0.48576  0.95510
    159   2.51313  4.93794  2.76248  2.28417  4.21200  3.30610  3.67341  3.64195  2.43989  3.21985  4.02199  2.95467  3.85277  2.70552  2.82321  2.61847  1.79627  3.24092  5.43839  4.08431    221 - -
          2.68618  4.42225  2.77519  2.73123  3.46354  2.40513  3.72494  3.29354  2.67741  2.69355  4.24690  2.90347  2.73739  3.18146  2.89801  2.37887  2.77519  2.98518  4.58477  3.61503
          0.02130  4.25555  4.97789  0.61958  0.77255  0.48576  0.95510
    160   2.20176  3.74324  3.68220  3.10936  3.20312  3.63863  3.66101  2.43792  2.88903  2.32245  2.93059  3.45769  3.73363  3.19263  3.03042  2.84568  2.67062  2.28523  4.82503  3.60944    222 - -
          2.68618  4.42225  2.77519  2.73123  3.46354  2.40513  3.72494  3.29354  2.67741  2.69355  4.24690  2.90347  2.73739  3.18146  2.89801  2.37887  2.77519  2.98518  4.58477  3.61503
          0.02130  4.25555  4.97789  0.61958  0.77255  0.48576  0.95510
    161   2.56661  1.91007  4.41902  3.85599  3.22665  3.94566  4.38350  2.14626  3.73027  2.14825  3.33835  4.02124  4.33377  3.94894  3.89537  3.27102  3.05182  1.64601  5.01325  3.81822    223 - -
          2.68618  4.42225  2.77519  2.73123  3.46354  2.40513  3.72494  3.29354  2.67741  2.69355  4.24690  2.90347  2.73739  3.18146  2.89801  2.37887  2.77519  2.98518  4.58477  3.61503
          0.02130  4.25555  4.97789  0.61958  0.77255  0.48576  0.95510
    162   3.21330  4.93281  3.96379  3.91963  5.02102  0.32492  4.99852  4.73160  4.15189  4.33007  5.32118  4.13007  4.33417  4.44644  4.32911  3.39879  3.72368  4.18544  5.99716  5.14180    224 - -
          2.68618  4.42225  2.77519  2.73123  3.46354  2.40513  3.72494  3.29354  2.67741  2.69355  4.24690  2.90347  2.73739  3.18146  2.89801  2.37887  2.77519  2.98518  4.58477  3.61503
          0.02130  4.25555  4.97789  0.61958  0.77255  0.48576  0.95510
    163   2.38957  4.32538  3.60926  3.29812  4.38516  3.11964  4.34699  3.74991  3.30643  3.48065  4.32903  3.45986  3.85694  3.62117  3.61234  1.60874  1.21042  3.25008  5.74344  4.52156    225 - -
          2.68618  4.42225  2.77519  2.73123  3.46354  2.40513  3.72494  3.29354  2.67741  2.69355  4.24690  2.90347  2.73739  3.18146  2.89801  2.37887  2.77519  2.98518  4.58477  3.61503
          0.02130  4.25555  4.97789  0.61958  0.77255  0.48576  0.95510
    164   2.45153  4.53931  3.37696  2.85647  3.76161  3.49682  3.86600  3.18571  2.70658  2.70457  3.75098  3.26981  1.58262  3.12176  2.94906  2.79735  2.92791  2.92191  4.65307  3.87352    226 - -
          2.68618  4.42225  2.77519  2.73123  3.46354  2.40513  3.72494  3.29354  2.67741  2.69355  4.24690  2.90347  2.73739  3.18146  2.89801  2.37887  2.77519  2.98518  4.58477  3.61503
          0.02130  4.25555  4.97789  0.61958  0.77255  0.48576  0.95510
    165   2.43525  4.46853  3.32167  2.75985  3.21599  2.77039  3.78617  3.00053  2.72714  2.47103  3.56586  3.13256  3.93380  2.74124  3.00298  2.60802  2.85281  2.71828  5.02996  2.70308    227 - -
          2.68615  4.42228  2.77522  2.73126  3.46356  2.40511  3.72481  3.29357  2.67743  2.69357  4.24692  2.90342  2.73730  3.18140  2.89803  2.37889  2.77522  2.98521  4.58479  3.61506
          0.04169  3.38292  4.97789  1.05973  0.42549  0.48576  0.95510
    166   3.88543  5.13288  4.69914  4.44145  1.99451  4.53119  3.63680  3.61774  4.27715  2.92910  4.22953  4.22385  4.87687  4.29606  4.32778  3.95050  4.12609  3.54265  3.77856  0.62642    235 - -
          2.68618  4.42225  2.77519  2.73123  3.46354  2.40513  3.72494  3.29354  2.67741  2.69355  4.24690  2.90347  2.73739  3.18146  2.89801  2.37887  2.77519  2.98518  4.58477  3.61503
          0.02130  4.25555  4.97789  0.61958  0.77255  0.48576  0.95510
    167   2.73230  3.76655  4.42499  3.83684  3.13794  3.90370  4.23835  2.06272  3.68731  2.01955  3.16450  3.96572  4.25680  3.87501  3.80357  3.09646  2.96698  1.33949  4.44712  3.62425    236 - -
          2.68618  4.42225  2.77519  2.73123  3.46354  2.40513  3.72494  3.29354  2.67741  2.69355  4.24690  2.90347  2.73739  3.18146  2.89801  2.37887  2.77519  2.98518  4.58477  3.61503
          0.05731  4.25555  3.18173  0.61958  0.77255  0.48576  0.95510
    168   0.89742  4.36467  3.17514  3.12386  4.37073  3.12096  4.28702  3.71627  3.28188  3.46607  4.31961  3.36572  3.85090  3.55666  3.62022  2.33928  2.88684  3.23796  5.73281  4.49040    237 - -
          2.68618  4.42225  2.77519  2.73123  3.46354  2.40513  3.72494  3.29354  2.67741  2.69355  4.24690  2.90347  2.73739  3.18146  2.89801  2.37887  2.77519  2.98518  4.58477  3.61503
          0.04322  4.22031  3.58968  0.61958  0.77255  0.45842  1.00043
    169   3.30922  4.98855  3.95758  3.85969  4.79869  3.65636  4.89289  4.45648  3.95192  4.03524  5.11051  4.12289  0.36461  4.32849  4.14215  3.49136  3.78159  4.05663  5.86777  4.92898    238 - -
          2.68618  4.42225  2.77519  2.73123  3.46354  2.40513  3.72494  3.29354  2.67741  2.69355  4.24690  2.90347  2.73739  3.18146  2.89801  2.37887  2.77519  2.98518  4.58477  3.61503
          0.02173  4.23559  4.95793  0.61958  0.77255  0.51189  0.91470
    170   3.02506  5.43159  2.41772  0.95073  4.75150  3.38433  3.87991  4.25123  2.75238  3.78018  4.65127  2.89086  3.98344  2.90983  3.22031  2.84719  3.31287  3.85949  5.93173  4.49394    239 - -
          2.68618  4.42225  2.77519  2.73123  3.46354  2.40513  3.72494  3.29354  2.67741  2.69355  4.24690  2.90347  2.73739  3.18146  2.89801  2.37887  2.77519  2.98518  4.58477  3.61503
          0.02173  4.23559  4.95793  0.61958  0.77255  0.51189  0.91470
    171   2.97975  4.37708  3.71246  3.91478  3.60998  4.21612  4.64018  1.52770  3.83473  2.28393  3.48734  4.18182  4.55825  4.10252  4.07227  3.54449  3.22999  1.13666  5.33799  4.12016    240 - -
          2.68618  4.42225  2.77519  2.73123  3.46354  2.40513  3.72494  3.29354  2.67741  2.69355  4.24690  2.90347  2.73739  3.18146  2.89801  2.37887  2.77519  2.98518  4.58477  3.61503
          0.02173  4.23559  4.95793  0.61958  0.77255  0.51189  0.91470
    172   2.70256  4.34055  4.40046  3.84273  3.35262  3.76952  4.44512  1.91630  3.71068  1.20930  3.24849  4.06773  4.40953  3.94662  3.89927  3.37754  3.15195  1.99932  5.07584  3.90398    241 - -
          2.68618  4.42225  2.77519  2.73123  3.46354  2.40513  3.72494  3.29354  2.67741  2.69355  4.24690  2.90347  2.73739  3.18146  2.89801  2.37887  2.77519  2.98518  4.58477  3.61503
          0.02173  4.23559  4.95793  0.61958  0.77255  0.51189  0.91470
    173   2.49399  5.01826  2.79431  2.22237  4.08609  3.36153  3.61006  3.77218  2.07561  2.97948  3.84307  2.71689  3.81054  2.67479  2.55066  2.42765  2.74984  3.38429  5.47870  4.09819    242 - -
          2.68624  4.42235  2.77527  2.73129  3.46354  2.40497  3.72498  3.29360  2.67744  2.69363  4.24688  2.90345  2.73736  3.18148  2.89788  2.37890  2.77516  2.98520  4.58487  3.61485
          0.36394  1.91627  1.84570  1.16983  0.37167  0.46977  0.98123
    174   2.52706  4.83109  2.97351  2.41488  4.08218  2.69811  3.44145  3.50419  2.23968  3.02365  3.78178  2.66459  3.71772  2.65626  2.66041  2.57536  2.74615  3.17047  4.56915  3.87576    250 - -
          2.68618  4.42225  2.77519  2.73123  3.46354  2.40513  3.72494  3.29354  2.67741  2.69355  4.24690  2.90347  2.73739  3.18146  2.89801  2.37887  2.77519  2.98518  4.58477  3.61503
          0.02504  4.09549  4.81784  0.61958  0.77255  0.38736  1.13584
    175   2.64956  5.11179  2.81931  2.25243  4.44224  2.93531  3.43626  3.83642  1.98036  3.40701  4.15841  2.78433  3.81521  2.36841  2.53370  2.52095  2.71865  3.49500  5.54940  4.15491    251 - -
          2.68618  4.42225  2.77519  2.73123  3.46354  2.40513  3.72494  3.29354  2.67741  2.69355  4.24690  2.90347  2.73739  3.18146  2.89801  2.37887  2.77519  2.98518  4.58477  3.61503
          0.02130  4.25555  4.97789  0.61958  0.77255  0.48576  0.95510
    176   2.56259  4.76870  2.90087  2.36780  4.28833  2.35712  3.54104  3.73543  2.21703  3.27862  3.88113  2.81141  3.13994  2.65088  2.66582  2.51193  2.86685  3.35893  5.46428  4.09222    252 - -
          2.68619  4.42226  2.77520  2.73124  3.46355  2.40510  3.72495  3.29345  2.67742  2.69350  4.24691  2.90348  2.73740  3.18147  2.89802  2.37888  2.77520  2.98519  4.58478  3.61504
          0.05791  3.42067  3.74741  0.72974  0.65784  0.48576  0.95510
    177   3.73174  5.11922  4.24388  3.98499  2.17686  4.33255  3.19227  3.77111  3.79264  3.10077  4.32174  4.00079  4.72237  4.02801  3.93857  3.77037  3.97416  3.63522  3.83859  0.67053    256 - -
          2.68618  4.42225  2.77519  2.73123  3.46354  2.40513  3.72494  3.29354  2.67741  2.69355  4.24690  2.90347  2.73739  3.18146  2.89801  2.37887  2.77519  2.98518  4.58477  3.61503
          0.02166  4.23872  4.96106  0.61958  0.77255  0.50787  0.92074
    178   2.77835  5.16553  1.84441  2.33234  4.60402  2.01745  3.78943  4.08202  2.66998  3.60927  4.40513  2.48522  3.87969  2.93207  3.19311  2.59876  2.63733  3.65261  5.78394  4.36437    257 - -
          2.68618  4.42225  2.77519  2.73123  3.46354  2.40513  3.72494  3.29354  2.67741  2.69355  4.24690  2.90347  2.73739  3.18146  2.89801  2.37887  2.77519  2.98518  4.58477  3.61503
          0.02166  4.23872  4.96106  0.61958  0.77255  0.50787  0.92074
    179   2.56591  4.23924  2.91307  2.20701  4.13508  3.42759  3.48246  3.68189  2.02484  3.17679  3.82946  2.83217  3.18380  2.62517  2.79816  2.54083  2.71816  3.25881  5.43403  3.75904    258 - -
          2.68618  4.42225  2.77519  2.73123  3.46354  2.40513  3.72494  3.29354  2.67741  2.69355  4.24690  2.90347  2.73739  3.18146  2.89801  2.37887  2.77519  2.98518  4.58477  3.61503
          0.02166  4.23872  4.96106  0.61958  0.77255  0.50787  0.92074
    180   2.14104  5.06316  2.86392  1.99342  4.37364  3.42090  3.63723  3.82735  2.11705  3.35425  4.12880  2.91080  3.54179  2.63833  2.82316  2.33184  2.90568  3.43826  5.52497  4.14545    259 - -
          2.68618  4.42225  2.77519  2.73123  3.46354  2.40513  3.72494  3.29354  2.67741  2.69355  4.24690  2.90347  2.73739  3.18146  2.89801  2.37887  2.77519  2.98518  4.58477  3.61503
          0.02166  4.23872  4.96106  0.61958  0.77255  0.50787  0.92074
    181   2.29947  2.52794  4.42148  3.87854  3.49053  3.86011  4.43400  2.03519  3.75597  2.40090  3.43150  4.01303  4.30588  3.98382  3.92669  3.16255  3.03453  1.34643  5.09916  3.90377    260 - -
          2.68618  4.42225  2.77519  2.73123  3.46354  2.40513  3.72494  3.29354  2.67741  2.69355  4.24690  2.90347  2.73739  3.18146  2.89801  2.37887  2.77519  2.98518  4.58477  3.61503
          0.02166  4.23872  4.96106  0.61958  0.77255  0.50787  0.92074
    182   3.43187  5.56692  0.50871  2.64372  5.00453  3.53279  4.31586  4.68670  3.47812  4.23381  5.23541  3.21305  4.21202  3.56608  4.03273  3.36302  3.78322  4.29122  6.09530  4.83666    261 - -
          2.68618  4.42225  2.77519  2.73123  3.46354  2.40513  3.72494  3.29354  2.67741  2.69355  4.24690  2.90347  2.73739  3.18146  2.89801  2.37887  2.77519  2.98518  4.58477  3.61503
          0.02166  4.23872  4.96106  0.61958  0.77255  0.50787  0.92074
    183   2.71734  3.72016  4.46811  3.88014  3.18701  3.93411  4.27628  1.94128  3.73037  1.89948  2.16000  4.00401  4.28215  3.91180  3.84027  3.12251  2.93775  1.79500  4.83730  3.65974    262 - -
          2.68618  4.42225  2.77519  2.73123  3.46354  2.40513  3.72494  3.29354  2.67741  2.69355  4.24690  2.90347  2.73739  3.18146  2.89801  2.37887  2.77519  2.98518  4.58477  3.61503
          0.02166  4.23872  4.96106  0.61958  0.77255  0.50787  0.92074
    184   3.69883  5.04011  4.62383  4.31956  2.39923  4.27619  3.92948  3.51116  4.04221  2.83266  4.12680  4.27514  4.72104  4.27680  4.13211  3.87420  3.97998  3.45006  0.71449  2.45911    263 - -
          2.68618  4.42225  2.77519  2.73123  3.46354  2.40513  3.72494  3.29354  2.67741  2.69355  4.24690  2.90347  2.73739  3.18146  2.89801  2.37887  2.77519  2.98518  4.58477  3.61503
          0.02166  4.23872  4.96106  0.61958  0.77255  0.47218  0.97721
    185   2.00980  4.30923  3.61801  3.39813  4.54587  3.07035  4.47385  3.94316  3.47509  3.67341  4.51438  3.49899  3.84983  3.76182  3.75834  0.82957  2.87953  3.36131  5.89799  4.68265    264 - -
          2.68618  4.42225  2.77519  2.73123  3.46354  2.40513  3.72494  3.29354  2.67741  2.69355  4.24690  2.90347  2.73739  3.18146  2.89801  2.37887  2.77519  2.98518  4.58477  3.61503
          0.02130  4.25555  4.97789  0.61958  0.77255  0.48576  0.95510
    186   2.18580  3.62811  4.37470  3.79082  3.26965  3.78418  4.24372  1.75686  3.65354  1.86906  2.94023  3.94428  4.25664  3.85377  3.79149  3.20420  2.96949  1.94904  4.84725  3.66159    265 - -
          2.68618  4.42225  2.77519  2.73123  3.46354  2.40513  3.72494  3.29354  2.67741  2.69355  4.24690  2.90347  2.73739  3.18146  2.89801  2.37887  2.77519  2.98518  4.58477  3.61503
          0.02130  4.25555  4.97789  0.61958  0.77255  0.48576  0.95510
    187   2.53815  4.46940  3.44587  3.36545  4.68526  0.69508  4.56477  4.23514  3.61017  3.91877  4.77794  3.54099  3.94770  3.88204  3.88333  2.52290  3.06057  3.60828  5.97540  4.77642    266 - -
          2.68618  4.42225  2.77519  2.73123  3.46354  2.40513  3.72494  3.29354  2.67741  2.69355  4.24690  2.90347  2.73739  3.18146  2.89801  2.37887  2.77519  2.98518  4.58477  3.61503
          0.02130  4.25555  4.97789  0.61958  0.77255  0.48576  0.95510
    188   2.75319  3.78406  4.49273  3.97216  3.64034  3.93915  4.60508  1.98554  3.85071  2.46394  3.54410  4.11625  4.40553  4.10738  4.04483  3.11676  3.04237  0.96974  5.30346  4.09887    267 - -
          2.68618  4.42225  2.77519  2.73123  3.46354  2.40513  3.72494  3.29354  2.67741  2.69355  4.24690  2.90347  2.73739  3.18146  2.89801  2.37887  2.77519  2.98518  4.58477  3.61503
          0.02130  4.25555  4.97789  0.61958  0.77255  0.48576  0.95510
    189   3.02068  4.37204  4.70550  4.14501  3.21968  4.28724  4.67210  1.13781  4.02251  1.90653  3.22728  4.32922  4.59499  4.22373  4.17452  3.34455  3.26091  1.75142  5.20166  4.01769    268 - -
          2.68618  4.42225  2.77519  2.73123  3.46354  2.40513  3.72494  3.29354  2.67741  2.69355  4.24690  2.90347  2.73739  3.18146  2.89801  2.37887  2.77519  2.98518  4.58477  3.61503
          0.02130  4.25555  4.97789  0.61958  0.77255  0.48576  0.95510
    190   2.64437  4.25588  4.00801  3.43790  3.32437  3.79635  4.12751  2.42000  3.32563  1.47740  2.83523  3.72025  4.17254  3.59195  3.56716  2.97589  2.28274  2.32445  4.90412  3.71283    269 - -
          2.68618  4.42225  2.77519  2.73123  3.46354  2.40513  3.72494  3.29354  2.67741  2.69355  4.24690  2.90347  2.73739  3.18146  2.89801  2.37887  2.77519  2.98518  4.58477  3.61503
          0.02130  4.25555  4.97789  0.61958  0.77255  0.48576  0.95510
    191   4.01696  5.15703  4.93382  4.70088  1.52422  4.66971  3.58646  3.66721  4.52762  2.93494  4.24332  4.30300  4.96458  4.40324  4.49247  4.05981  4.23352  3.60420  3.69673  0.74754    270 - -
          2.68618  4.42225  2.77519  2.73123  3.46354  2.40513  3.72494  3.29354  2.67741  2.69355  4.24690  2.90347  2.73739  3.18146  2.89801  2.37887  2.77519  2.98518  4.58477  3.61503
          0.02130  4.25555  4.97789  0.61958  0.77255  0.48576  0.95510
    192   2.62657  3.81792  4.30192  3.71376  3.21241  3.84076  3.95836  1.44811  3.57062  2.18052  2.91523  3.87323  4.19952  3.77365  3.71086  3.14003  2.92922  2.01003  4.77483  3.37401    271 - -
          2.68618  4.42225  2.77519  2.73123  3.46354  2.40513  3.72494  3.29354  2.67741  2.69355  4.24690  2.90347  2.73739  3.18146  2.89801  2.37887  2.77519  2.98518  4.58477  3.61503
          0.02130  4.25555  4.97789  0.61958  0.77255  0.48576  0.95510
    193   3.20826  3.98252  4.90653  4.32758  3.20667  4.45430  4.78685  2.01764  4.19052  0.94566  2.42573  4.51594  4.69193  4.29552  4.28524  3.78698  3.43392  2.20907  5.16050  4.07648    272 - -
          2.68618  4.42225  2.77519  2.73123  3.46354  2.40513  3.72494  3.29354  2.67741  2.69355  4.24690  2.90347  2.73739  3.18146  2.89801  2.37887  2.77519  2.98518  4.58477  3.61503
          0.02130  4.25555  4.97789  0.61958  0.77255  0.48576  0.95510
    194   3.05655  4.76352  4.56205  4.17389  3.31695  4.27624  4.83117  2.42342  3.95365  0.68443  3.19983  4.40691  4.68291  4.25535  4.11051  3.73977  3.59471  2.48627  5.31443  4.12929    273 - -
          2.68618  4.42225  2.77519  2.73123  3.46354  2.40513  3.72494  3.29354  2.67741  2.69355  4.24690  2.90347  2.73739  3.18146  2.89801  2.37887  2.77519  2.98518  4.58477  3.61503
          0.02130  4.25555  4.97789  0.61958  0.77255  0.48576  0.95510
    195   2.31147  1.61422  3.88948  3.43323  3.95451  2.70518  4.27779  3.32004  3.35391  3.04770  3.91670  3.54406  3.87701  3.63406  3.45268  1.82934  2.81602  2.76632  5.38113  4.18708    274 - -
          2.68618  4.42225  2.77519  2.73123  3.46354  2.40513  3.72494  3.29354  2.67741  2.69355  4.24690  2.90347  2.73739  3.18146  2.89801  2.37887  2.77519  2.98518  4.58477  3.61503
          0.02130  4.25555  4.97789  0.61958  0.77255  0.48576  0.95510
    196   2.44928  4.52310  3.32354  3.14978  4.56387  0.84572  4.33765  4.02553  3.21954  3.68761  4.55240  3.41917  3.94048  3.59987  3.17868  2.71974  3.04023  3.50075  5.84590  4.62161    275 - -
          2.68618  4.42225  2.77519  2.73123  3.46354  2.40513  3.72494  3.29354  2.67741  2.69355  4.24690  2.90347  2.73739  3.18146  2.89801  2.37887  2.77519  2.98518  4.58477  3.61503
          0.02130  4.25555  4.97789  0.61958  0.77255  0.48576  0.95510
    197   2.59485  4.23489  3.68899  3.11527  2.52777  3.64358  3.90831  2.67967  2.79868  2.41232  3.27530  3.46195  4.01885  3.01930  3.06866  2.90373  2.79738  2.27699  4.64793  2.45437    276 - -
          2.68618  4.42225  2.77519  2.73123  3.46354  2.40513  3.72494  3.29354  2.67741  2.69355  4.24690  2.90347  2.73739  3.18146  2.89801  2.37887  2.77519  2.98518  4.58477  3.61503
          0.02130  4.25555  4.97789  0.61958  0.77255  0.48576  0.95510
    198   2.51673  4.41679  3.41274  2.85113  3.37517  3.57439  3.55007  2.81531  2.80001  2.47691  3.30004  3.27934  1.96074  3.12369  3.17246  2.78188  2.82898  2.68853  4.98957  3.73635    277 - -
          2.68618  4.42225  2.77519  2.73123  3.46354  2.40513  3.72494  3.29354  2.67741  2.69355  4.24690  2.90347  2.73739  3.18146  2.89801  2.37887  2.77519  2.98518  4.58477  3.61503
          0.02130  4.25555  4.97789  0.61958  0.77255  0.48576  0.95510
    199   2.65631  4.55918  3.51180  3.35033  4.48884  3.28161  4.47769  3.88288  3.40723  3.58235  4.55480  3.57798  0.76467  3.78116  3.67587  2.82781  2.86901  3.44421  5.82170  4.61931    278 - -
          2.68618  4.42225  2.77519  2.73123  3.46354  2.40513  3.72494  3.29354  2.67741  2.69355  4.24690  2.90347  2.73739  3.18146  2.89801  2.37887  2.77519  2.98518  4.58477  3.61503
          0.02130  4.25555  4.97789  0.61958  0.77255  0.48576  0.95510
    200   3.28212  4.76342  4.45678  4.15042  0.81514  4.10795  4.09688  2.91090  4.03969  2.33989  3.66348  4.17456  4.58843  4.20580  4.16335  3.56676  3.26205  2.86984  4.36828  2.73414    279 - -
          2.68618  4.42225  2.77516  2.73124  3.46354  2.40513  3.72495  3.29354  2.67741  2.69355  4.24690  2.90347  2.73736  3.18147  2.89801  2.37887  2.77520  2.98519  4.58477  3.61503
          0.04594  3.58904  4.05823  0.63061  0.75986  0.48576  0.95510
    201   2.55810  4.50933  2.88592  2.71313  3.44956  3.29262  3.43153  3.05219  2.68806  2.69728  3.60317  2.97277  3.79879  3.01393  3.09624  2.67811  2.85264  2.71586  3.63181  2.39268    282 - -
          2.68618  4.42225  2.77519  2.73123  3.46354  2.40513  3.72494  3.29354  2.67741  2.69355  4.24690  2.90347  2.73739  3.18146  2.89801  2.37887  2.77519  2.98518  4.58477  3.61503
          0.02153  4.24510  4.96745  0.61958  0.77255  0.49959  0.93339
    202   2.41748  5.02125  2.43083  2.29917  4.31680  2.38588  3.32661  3.52396  2.40670  3.30882  4.08559  2.91054  3.70590  2.75559  2.81087  2.42164  2.88350  3.38712  5.49364  4.11431    283 - -
          2.68618  4.42225  2.77519  2.73123  3.46354  2.40513  3.72494  3.29354  2.67741  2.69355  4.24690  2.90347  2.73739  3.18146  2.89801  2.37887  2.77519  2.98518  4.58477  3.61503
          0.02153  4.24510  4.96745  0.61958  0.77255  0.49959  0.93339
    203   2.78806  5.32300  2.03517  1.63262  4.64240  3.31011  3.50960  4.13737  2.30342  3.61665  4.38451  2.58218  3.43488  2.77660  3.04142  2.67210  3.03470  3.70247  5.75691  4.31612    284 - -
          2.68619  4.42226  2.77521  2.73125  3.46355  2.40512  3.72496  3.29355  2.67742  2.69351  4.24691  2.90348  2.73741  3.18148  2.89799  2.37879  2.77521  2.98520  4.58478  3.61505
          0.08219  2.84873  3.86384  0.63099  0.75942  0.47722  0.96892
    204   2.67102  5.02376  2.60342  2.37698  4.32881  3.41123  3.66064  3.77727  2.41858  3.25818  4.10942  2.29880  3.83861  2.71269  2.87266  2.30665  2.11269  3.39981  5.51473  4.13783    288 - -
          2.68618  4.42225  2.77519  2.73123  3.46354  2.40513  3.72494  3.29354  2.67741  2.69355  4.24690  2.90347  2.73739  3.18146  2.89801  2.37887  2.77519  2.98518  4.58477  3.61503
          0.02160  4.24157  4.96392  0.61958  0.77255  0.47441  0.97352
    205   2.60438  5.08269  2.17941  2.09176  4.11866  3.41321  3.60805  3.78125  2.28777  3.27652  4.13119  2.79250  3.71878  2.52758  2.72991  2.61095  2.64984  3.37636  5.53108  4.13611    289 - -
          2.68618  4.42225  2.77519  2.73123  3.46354  2.40513  3.72494  3.29354  2.67741  2.69355  4.24690  2.90347  2.73739  3.18146  2.89801  2.37887  2.77519  2.98518  4.58477  3.61503
          0.02130  4.25555  4.97789  0.61958  0.77255  0.48576  0.95510
    206   2.29104  5.00236  2.88173  2.31446  4.13683  3.24017  3.37686  3.74473  2.25128  3.15739  3.94330  2.86854  3.12989  2.52294  2.60662  2.48015  2.86053  3.29687  5.46773  3.88990    290 - -
          2.68618  4.42225  2.77519  2.73123  3.46354  2.40513  3.72494  3.29354  2.67741  2.69355  4.24690  2.90347  2.73739  3.18146  2.89801  2.37887  2.77519  2.98518  4.58477  3.61503
          0.02130  4.25555  4.97789  0.61958  0.77255  0.48576  0.95510
    207   2.41579  5.01838  2.78575  1.98264  4.31431  3.04207  3.62093  3.76660  2.30365  3.17587  4.07373  2.89166  3.81908  2.61202  2.71335  2.49733  2.82056  2.89428  5.48191  4.10294    291 - -
          2.68618  4.42225  2.77519  2.73123  3.46354  2.40513  3.72494  3.29354  2.67741  2.69355  4.24690  2.90347  2.73739  3.18146  2.89801  2.37887  2.77519  2.98518  4.58477  3.61503
          0.02130  4.25555  4.97789  0.61958  0.77255  0.48576  0.95510
    208   2.54733  4.12641  4.00330  3.41985  3.17840  3.71686  3.86715  2.00548  3.30485  1.75805  3.15165  3.50497  4.08635  3.54567  3.24917  2.99879  2.72561  2.17310  4.74143  3.54574    292 - -
          2.68618  4.42225  2.77519  2.73123  3.46354  2.40513  3.72494  3.29354  2.67741  2.69355  4.24690  2.90347  2.73739  3.18146  2.89801  2.37887  2.77519  2.98518  4.58477  3.61503
          0.02130  4.25555  4.97789  0.61958  0.77255  0.48576  0.95510
    209   2.58007  4.13967  4.28026  3.69769  1.74161  3.82131  4.03756  2.50628  3.55402  1.96687  3.02294  3.83546  3.98710  3.73789  3.68493  3.11799  2.93746  2.33640  4.19264  2.84563    293 - -
          2.68618  4.42225  2.77519  2.73123  3.46354  2.40513  3.72494  3.29354  2.67741  2.69355  4.24690  2.90347  2.73739  3.18146  2.89801  2.37887  2.77519  2.98518  4.58477  3.61503
          0.02130  4.25555  4.97789  0.61958  0.77255  0.48576  0.95510
    210   2.43433  5.08870  2.76385  1.87189  4.40936  3.41604  3.44012  3.75189  2.18540  3.18313  4.13699  2.83538  3.81238  2.56647  2.67185  2.47064  2.87254  3.46639  5.53439  4.14063    294 - -
          2.68618  4.42225  2.77519  2.73123  3.46354  2.40513  3.72494  3.29354  2.67741  2.69355  4.24690  2.90347  2.73739  3.18146  2.89801  2.37887  2.77519  2.98518  4.58477  3.61503
          0.02130  4.25555  4.97789  0.61958  0.77255  0.48576  0.95510
    211   2.35748  4.99813  2.95805  2.26658  4.12769  3.43867  3.62516  3.73376  2.22981  3.02562  3.91450  2.86033  3.82990  2.16141  2.51785  2.50947  2.87384  3.36004  5.46090  4.09414    295 - -
          2.68618  4.42225  2.77519  2.73123  3.46354  2.40513  3.72494  3.29354  2.67741  2.69355  4.24690  2.90347  2.73739  3.18146  2.89801  2.37887  2.77519  2.98518  4.58477  3.61503
          0.02130  4.25555  4.97789  0.61958  0.77255  0.48576  0.95510
    212   2.89041  4.39068  4.78575  4.23991  3.32434  4.36465  4.79106  1.15494  4.12549  2.18404  3.39118  4.42046  4.67213  4.33839  4.28319  3.70627  3.30482  1.42736  5.31539  3.89102    296 - -
          2.68618  4.42225  2.77519  2.73123  3.46354  2.40513  3.72494  3.29354  2.67741  2.69355  4.24690  2.90347  2.73739  3.18146  2.89801  2.37887  2.77519  2.98518  4.58477  3.61503
          0.02130  4.25555  4.97789  0.61958  0.77255  0.48576  0.95510
    213   2.63225  4.35316  3.24867  2.61976  3.73638  3.53275  3.75152  2.95514  2.19673  2.42381  2.91816  3.15381  3.91637  2.80596  2.56604  2.75739  2.79807  2.66982  5.10840  3.83575    297 - -
          2.68618  4.42225  2.77519  2.73123  3.46354  2.40513  3.72494  3.29354  2.67741  2.69355  4.24690  2.90347  2.73739  3.18146  2.89801  2.37887  2.77519  2.98518  4.58477  3.61503
          0.02130  4.25555  4.97789  0.61958  0.77255  0.48576  0.95510
    214   2.39434  5.02035  2.94233  2.35658  4.07669  3.31372  3.49347  3.76949  2.03481  3.30291  4.07509  2.66022  3.82405  2.66060  2.34115  2.51581  2.69524  3.38637  5.47905  3.95385    298 - -
          2.68618  4.42225  2.77519  2.73123  3.46354  2.40513  3.72494  3.29354  2.67741  2.69355  4.24690  2.90347  2.73739  3.18146  2.89801  2.37887  2.77519  2.98518  4.58477  3.61503
          0.02130  4.25555  4.97789  0.61958  0.77255  0.48576  0.95510
    215   2.12537  4.68565  3.07741  2.63155  4.08062  1.74599  3.81358  3.48817  2.64188  3.12148  3.95820  2.98014  3.88690  2.92727  2.91846  2.67443  2.85020  3.15473  5.38383  3.81423    299 - -
          2.68618  4.42225  2.77519  2.73123  3.46354  2.40513  3.72494  3.29354  2.67741  2.69355  4.24690  2.90347  2.73739  3.18146  2.89801  2.37887  2.77519  2.98518  4.58477  3.61503
          0.02130  4.25555  4.97789  0.61958  0.77255  0.48576  0.95510
    216   2.56817  5.10205  2.54772  2.16174  4.31702  3.26277  3.41153  3.82187  2.24244  3.33991  4.14728  2.63360  3.61175  2.45571  2.60499  2.55837  2.70818  3.28293  5.54449  4.14378    300 - -
          2.68618  4.42225  2.77520  2.73123  3.46354  2.40513  3.72495  3.29354  2.67741  2.69355  4.24690  2.90347  2.73735  3.18146  2.89801  2.37887  2.77520  2.98518  4.58477  3.61503
          0.03850  3.47779  4.97789  0.53573  0.88006  0.48576  0.95510
    217   2.85669  4.26822  4.37367  3.82423  1.87840  3.93254  3.89753  2.58057  3.67835  2.09990  3.35845  3.89697  3.61596  3.82912  3.79331  3.23522  3.08611  2.48652  3.64595  1.84928    302 - -
          2.68618  4.42225  2.77519  2.73123  3.46354  2.40513  3.72494  3.29354  2.67741  2.69355  4.24690  2.90347  2.73739  3.18146  2.89801  2.37887  2.77519  2.98518  4.58477  3.61503
          0.02130  4.25555  4.97789  0.61958  0.77255  0.48576  0.95510
    218   2.65528  5.09664  2.17646  2.16335  4.40566  3.40993  3.64493  3.73331  2.32280  3.38977  4.15959  2.89378  3.83214  2.76156  2.87395  2.14936  2.42093  3.46988  5.55867  4.16486    303 - -
          2.68618  4.42225  2.77519  2.73123  3.46354  2.40513  3.72494  3.29354  2.67741  2.69355  4.24690  2.90347  2.73739  3.18146  2.89801  2.37887  2.77519  2.98518  4.58477  3.61503
          0.02130  4.25555  4.97789  0.61958  0.77255  0.48576  0.95510
    219   3.39185  4.84386  4.71778  4.32655  0.87715  4.42879  3.74537  3.13394  4.16427  2.34106  3.76163  4.19863  4.73973  4.19951  4.22862  3.77652  3.76650  3.08075  3.92145  1.95797    304 - -
          2.68618  4.42225  2.77519  2.73123  3.46354  2.40513  3.72494  3.29354  2.67741  2.69355  4.24690  2.90347  2.73739  3.18146  2.89801  2.37887  2.77519  2.98518  4.58477  3.61503
          0.02130  4.25555  4.97789  0.61958  0.77255  0.48576  0.95510
    220   2.65699  5.09973  2.18420  2.28799  4.40552  3.41245  3.52094  3.86840  2.37409  3.23155  4.15629  2.79938  2.41688  2.65010  2.85268  2.56411  2.83889  3.42675  5.55483  4.16100    305 - -
          2.68618  4.42225  2.77519  2.73123  3.46354  2.40513  3.72494  3.29354  2.67741  2.69355  4.24690  2.90347  2.73739  3.18146  2.89801  2.37887  2.77519  2.98518  4.58477  3.61503
          0.02130  4.25555  4.97789  0.61958  0.77255  0.48576  0.95510
    221   2.61124  5.03710  2.48168  2.18198  4.33957  3.10601  3.61740  3.66112  2.37447  3.32455  4.09104  2.90555  3.16009  2.67648  2.79067  2.16018  2.80984  3.26606  5.49729  3.79901    306 - -
          2.68618  4.42225  2.77519  2.73123  3.46354  2.40513  3.72494  3.29354  2.67741  2.69355  4.24690  2.90347  2.73739  3.18146  2.89801  2.37887  2.77519  2.98518  4.58477  3.61503
          0.02130  4.25555  4.97789  0.61958  0.77255  0.48576  0.95510
    222   2.63200  5.10822  2.69270  2.01950  4.42250  3.41457  3.32381  3.88846  2.30291  3.35958  4.16096  2.89230  2.38698  2.66060  2.76305  2.49920  2.86068  3.48300  5.55638  4.16161    307 - -
          2.68625  4.42185  2.77526  2.73113  3.46360  2.40507  3.72501  3.29345  2.67747  2.69353  4.24696  2.90353  2.73746  3.18153  2.89807  2.37875  2.77517  2.98514  4.58483  3.61510
          0.05090  3.15264  4.97789  1.51449  0.24836  0.48576  0.95510
    223   2.53652  4.46095  3.10684  2.19050  3.71890  3.50354  3.61398  3.15623  2.58974  2.86297  3.64819  3.09637  3.02698  2.92744  3.02279  2.72058  2.78408  2.73751  5.16537  2.56776    320 - -
          2.68618  4.42225  2.77519  2.73123  3.46354  2.40513  3.72494  3.29354  2.67741  2.69355  4.24690  2.90347  2.73739  3.18146  2.89801  2.37887  2.77519  2.98518  4.58477  3.61503
          0.02130  4.25555  4.97789  0.61958  0.77255  0.48576  0.95510
    224   3.17757  4.63530  4.36674  3.90251  2.20580  4.09757  3.84189  3.00576  3.71694  2.48949  3.65129  3.97577  4.48243  3.92357  3.87615  3.44383  3.02563  2.89439  1.21180  2.51646    321 - -
          2.68618  4.42225  2.77519  2.73123  3.46354  2.40513  3.72494  3.29354  2.67741  2.69355  4.24690  2.90347  2.73739  3.18146  2.89801  2.37887  2.77519  2.98518  4.58477  3.61503
          0.02130  4.25555  4.97789  0.61958  0.77255  0.48576  0.95510
    225   2.35926  5.11567  2.26829  2.23189  4.43739  3.32515  3.47419  3.90970  2.20466  3.41141  4.16598  2.77365  3.21040  2.72559  2.82368  2.45797  2.68836  3.49440  5.56242  4.16092    322 - -
          2.68618  4.42225  2.77519  2.73123  3.46354  2.40513  3.72494  3.29354  2.67741  2.69355  4.24690  2.90347  2.73739  3.18146  2.89801  2.37887  2.77519  2.98518  4.58477  3.61503
          0.02130  4.25555  4.97789  0.61958  0.77255  0.48576  0.95510
    226   2.60730  4.91997  2.38885  2.21016  4.43089  3.10345  3.42069  3.90441  2.27003  3.40183  4.15131  2.61921  3.80706  2.60231  2.74464  2.29086  2.70053  3.37980  5.54845  4.14782    323 - -
          2.68618  4.42225  2.77519  2.73123  3.46354  2.40513  3.72494  3.29354  2.67741  2.69355  4.24690  2.90347  2.73739  3.18146  2.89801  2.37887  2.77519  2.98518  4.58477  3.61503
          0.02130  4.25555  4.97789  0.61958  0.77255  0.48576  0.95510
    227   3.28290  4.53142  5.17446  4.67238  3.72617  4.76394  5.34697  1.19969  4.57712  2.06904  3.50160  4.86361  5.01155  4.80908  4.74459  4.15958  3.53783  1.07377  5.75041  4.55909    324 - -
          2.68618  4.42225  2.77519  2.73123  3.46354  2.40513  3.72494  3.29354  2.67741  2.69355  4.24690  2.90347  2.73739  3.18146  2.89801  2.37887  2.77519  2.98518  4.58477  3.61503
          0.02130  4.25555  4.97789  0.61958  0.77255  0.48576  0.95510
    228   2.38253  4.32790  3.59402  3.33286  4.48706  3.09439  4.40473  3.87535  3.36843  3.59977  4.44392  3.47198  3.85410  3.68007  3.66422  0.88685  2.25866  3.32763  5.83577  4.61241    325 - -
          2.68618  4.42225  2.77519  2.73123  3.46354  2.40513  3.72494  3.29354  2.67741  2.69355  4.24690  2.90347  2.73739  3.18146  2.89801  2.37887  2.77519  2.98518  4.58477  3.61503
          0.05731  4.25555  3.18173  0.61958  0.77255  0.48576  0.95510
    229   2.56053  5.15134  2.25030  1.97054  4.47362  3.39079  3.62738  3.95074  2.31524  3.38435  4.20477  2.62036  3.14869  2.71450  2.89711  2.41942  2.85564  3.46710  5.59652  4.18653    326 - -
          2.68618  4.42225  2.77519  2.73123  3.46354  2.40513  3.72494  3.29354  2.67741  2.69355  4.24690  2.90347  2.73739  3.18146  2.89801  2.37887  2.77519  2.98518  4.58477  3.61503
          0.02207  4.22031  4.94266  0.61958  0.77255  0.45842  1.00043
    230   2.62635  5.10915  2.64115  1.84752  4.42724  3.26961  3.62327  3.89692  2.32815  3.32907  4.16161  2.85926  3.45689  2.55644  2.87361  2.21641  2.79652  3.36807  5.55892  4.15961    327 - -
          2.68618  4.42225  2.77519  2.73123  3.46354  2.40513  3.72494  3.29354  2.67741  2.69355  4.24690  2.90347  2.73739  3.18146  2.89801  2.37887  2.77519  2.98518  4.58477  3.61503
          0.02130  4.25555  4.97789  0.61958  0.77255  0.48576  0.95510
    231   0.67855  4.32326  3.76063  3.57164  4.55025  2.76353  4.59116  3.86888  3.64364  3.66080  4.53272  3.61344  3.90060  3.91899  3.88612  2.61728  2.93899  3.33073  5.89986  4.74033    328 - -
          2.68618  4.42225  2.77519  2.73123  3.46354  2.40513  3.72494  3.29354  2.67741  2.69355  4.24690  2.90347  2.73739  3.18146  2.89801  2.37887  2.77519  2.98518  4.58477  3.61503
          0.02130  4.25555  4.97789  0.61958  0.77255  0.48576  0.95510
    232   2.89425  4.97843  3.38533  2.77335  4.26505  3.64833  3.74707  3.43566  1.14029  3.16465  3.88691  3.22054  4.03763  2.90147  2.47698  2.94170  3.10913  3.00831  5.42771  4.17207    329 - -
          2.68618  4.42225  2.77519  2.73123  3.46354  2.40513  3.72494  3.29354  2.67741  2.69355  4.24690  2.90347  2.73739  3.18146  2.89801  2.37887  2.77519  2.98518  4.58477  3.61503
          0.02130  4.25555  4.97789  0.61958  0.77255  0.48576  0.95510
    233   2.68605  5.20739  1.46551  2.06741  4.48558  3.40054  3.54202  3.96308  2.53708  3.48892  4.27974  2.87669  3.87551  2.79133  3.04164  2.70056  3.02446  3.57170  4.76506  4.24784    330 - -
          2.68618  4.42225  2.77519  2.73123  3.46354  2.40513  3.72494  3.29354  2.67741  2.69355  4.24690  2.90347  2.73739  3.18146  2.89801  2.37887  2.77519  2.98518  4.58477  3.61503
          0.02130  4.25555  4.97789  0.61958  0.77255  0.48576  0.95510
    234   3.04655  3.70901  4.76893  4.18099  2.24784  4.24533  4.54288  2.29853  4.03182  1.08436  2.79016  4.32004  4.52471  4.14075  4.10971  3.56555  3.27239  2.26210  4.95646  3.81234    331 - -
          2.68618  4.42225  2.77519  2.73123  3.46354  2.40513  3.72494  3.29354  2.67741  2.69355  4.24690  2.90347  2.73739  3.18146  2.89801  2.37887  2.77519  2.98518  4.58477  3.61503
          0.02868  4.25555  4.26281  0.61958  0.77255  0.48576  0.95510
    235   3.20541  4.17469  5.09092  4.58074  3.73561  4.63719  5.23001  1.03811  4.48218  2.25923  3.45040  4.75285  4.92325  4.71926  4.64984  4.02362  3.46517  1.24123  5.68823  4.48924    332 - -
          2.68618  4.42225  2.77519  2.73123  3.46354  2.40513  3.72494  3.29354  2.67741  2.69355  4.24690  2.90347  2.73739  3.18146  2.89801  2.37887  2.77519  2.98518  4.58477  3.61503
          0.02146  4.24833  4.97067  0.61958  0.77255  0.49535  0.93996
    236   2.51634  5.03936  2.88977  2.32117  4.34664  3.39232  3.61669  3.80015  2.16297  3.32551  4.00528  2.67309  3.82254  2.68387  2.23043  2.27395  2.67956  3.33959  5.49419  4.11711    333 - -
          2.68618  4.42225  2.77519  2.73123  3.46354  2.40513  3.72494  3.29354  2.67741  2.69355  4.24690  2.90347  2.73739  3.18146  2.89801  2.37887  2.77519  2.98518  4.58477  3.61503
          0.02146  4.24833  4.97067  0.61958  0.77255  0.49535  0.93996
    237   2.42223  4.77100  2.99402  2.42756  4.38093  3.18243  3.13385  3.82352  1.83284  3.34107  4.11801  2.78402  3.85349  2.67557  2.24090  2.67501  2.91394  3.44025  5.49766  4.14227    334 - -
          2.68618  4.42225  2.77519  2.73123  3.46354  2.40513  3.72494  3.29354  2.67741  2.69355  4.24690  2.90347  2.73739  3.18146  2.89801  2.37887  2.77519  2.98518  4.58477  3.61503
          0.02146  4.24833  4.97067  0.61958  0.77255  0.49535  0.93996
    238   3.16096  3.85376  4.78685  4.20766  3.07808  4.35735  4.67247  2.31861  4.06338  1.03617  1.93367  4.40416  4.61692  4.18751  4.17340  3.68456  3.38873  2.37174  5.07959  3.97051    335 - -
          2.68618  4.42225  2.77519  2.73123  3.46354  2.40513  3.72494  3.29354  2.67741  2.69355  4.24690  2.90347  2.73739  3.18146  2.89801  2.37887  2.77519  2.98518  4.58477  3.61503
          0.02146  4.24833  4.97067  0.61958  0.77255  0.49535  0.93996
    239   3.53762  4.82108  5.19227  4.62534  3.17439  4.84502  5.14320  2.01249  4.47402  0.71590  2.66910  4.88631  4.96398  4.52776  4.55579  4.20973  3.75304  2.33757  5.33840  4.31670    336 - -
          2.68618  4.42225  2.77519  2.73123  3.46354  2.40513  3.72494  3.29354  2.67741  2.69355  4.24690  2.90347  2.73739  3.18146  2.89801  2.37887  2.77519  2.98518  4.58477  3.61503
          0.03439  4.24833  3.93667  0.61958  0.77255  0.49535  0.93996
    240   2.60491  4.07533  2.74309  2.32824  4.09204  3.44765  3.55390  3.45670  2.35883  3.10833  3.91598  2.86996  3.83842  2.57167  2.82046  2.60452  2.42189  2.53139  5.34467  4.00432    337 - -
          2.68618  4.42225  2.77519  2.73123  3.46354  2.40513  3.72494  3.29354  2.67741  2.69355  4.24690  2.90347  2.73739  3.18146  2.89801  2.37887  2.77519  2.98518  4.58477  3.61503
          0.02173  4.23567  4.95802  0.61958  0.77255  0.46983  0.98112
    241   2.57438  4.14317  3.59122  3.02045  3.35037  3.61911  3.66635  2.71270  2.67486  2.31865  3.23899  3.39755  3.65443  3.18059  3.10121  2.87170  2.74712  1.80584  4.86868  3.42251    338 - -
          2.68618  4.42225  2.77519  2.73123  3.46354  2.40513  3.72494  3.29354  2.67741  2.69355  4.24690  2.90347  2.73739  3.18146  2.89801  2.37887  2.77519  2.98518  4.58477  3.61503
          0.02130  4.25555  4.97789  0.61958  0.77255  0.48576  0.95510
    242   2.87156  5.39504  1.45970  2.19941  4.69816  3.37578  3.64074  4.19261  2.52791  3.68547  4.47767  2.18800  3.90035  2.89410  3.11077  2.54832  3.12819  3.68302  5.84050  4.38943    339 - -
          2.68618  4.42225  2.77519  2.73123  3.46354  2.40513  3.72494  3.29354  2.67741  2.69355  4.24690  2.90347  2.73739  3.18146  2.89801  2.37887  2.77519  2.98518  4.58477  3.61503
          0.02130  4.25555  4.97789  0.61958  0.77255  0.48576  0.95510
    243   2.48158  4.53446  3.26985  2.85367  4.03995  3.34287  3.64154  3.33554  2.81141  3.11887  3.98301  3.24399  1.39644  3.19129  3.17530  2.58617  2.87017  2.99587  5.39189  4.11138    340 - -
          2.68618  4.42225  2.77519  2.73123  3.46354  2.40513  3.72494  3.29354  2.67741  2.69355  4.24690  2.90347  2.73739  3.18146  2.89801  2.37887  2.77519  2.98518  4.58477  3.61503
          0.02130  4.25555  4.97789  0.61958  0.77255  0.48576  0.95510
    244   2.32400  5.01445  2.87680  2.28961  4.31105  3.36867  3.47951  3.70867  2.04829  3.29807  3.92900  2.84342  3.81779  2.62633  2.66152  2.35886  2.65547  3.22545  5.47665  4.01783    341 - -
          2.68618  4.42225  2.77519  2.73123  3.46354  2.40513  3.72494  3.29354  2.67741  2.69355  4.24690  2.90347  2.73739  3.18146  2.89801  2.37887  2.77519  2.98518  4.58477  3.61503
          0.02130  4.25555  4.97789  0.61958  0.77255  0.48576  0.95510
    245   2.61664  5.07259  2.81516  2.26050  4.38996  3.28601  3.61107  3.73134  1.88934  3.14352  4.12261  2.88336  3.81934  2.40706  2.58723  2.56047  2.61847  3.44867  5.51858  4.13379    342 - -
          2.68618  4.42225  2.77519  2.73123  3.46354  2.40513  3.72494  3.29354  2.67741  2.69355  4.24690  2.90347  2.73739  3.18146  2.89801  2.37887  2.77519  2.98518  4.58477  3.61503
          0.02130  4.25555  4.97789  0.61958  0.77255  0.48576  0.95510
    246   3.49588  5.27256  4.03075  3.48181  4.72844  3.88629  4.18103  4.31312  2.49601  3.75912  4.76365  3.80432  4.38338  3.39504  0.52401  3.57088  3.74398  4.02374  5.66287  4.58907    343 - -
          2.68618  4.42225  2.77519  2.73123  3.46354  2.40513  3.72494  3.29354  2.67741  2.69355  4.24690  2.90347  2.73739  3.18146  2.89801  2.37887  2.77519  2.98518  4.58477  3.61503
          0.02130  4.25555  4.97789  0.61958  0.77255  0.48576  0.95510
    247   2.48051  4.08091  4.21243  3.62065  2.98121  3.75833  4.06317  2.25619  3.48158  1.59629  2.95184  3.78248  3.55450  3.67949  3.62295  3.05159  2.86782  2.30228  4.26916  2.90493    344 - -
          2.68618  4.42225  2.77519  2.73123  3.46354  2.40513  3.72494  3.29354  2.67741  2.69355  4.24690  2.90347  2.73739  3.18146  2.89801  2.37887  2.77519  2.98518  4.58477  3.61503
          0.02130  4.25555  4.97789  0.61958  0.77255  0.48576  0.95510
    248   2.68036  4.85747  2.78581  2.45126  4.21185  3.40437  3.76614  3.63007  2.47755  3.23517  4.05797  2.91515  3.88236  2.92995  3.04267  2.14454  1.67718  3.28404  5.47404  4.13883    345 - -
          2.68618  4.42225  2.77519  2.73123  3.46354  2.40513  3.72494  3.29354  2.67741  2.69355  4.24690  2.90347  2.73739  3.18146  2.89801  2.37887  2.77519  2.98518  4.58477  3.61503
          0.02130  4.25555  4.97789  0.61958  0.77255  0.48576  0.95510
    249   1.43926  3.64170  3.76219  3.21389  3.52868  3.51771  4.03843  2.65317  3.14408  2.58288  3.34258  3.50792  3.75372  3.42646  3.44463  2.74605  2.76812  2.32128  5.00501  3.79137    346 - -
          2.68618  4.42225  2.77519  2.73123  3.46354  2.40513  3.72494  3.29354  2.67741  2.69355  4.24690  2.90347  2.73739  3.18146  2.89801  2.37887  2.77519  2.98518  4.58477  3.61503
          0.02130  4.25555  4.97789  0.61958  0.77255  0.48576  0.95510
    250   2.21951  4.88162  2.58573  2.13560  4.38288  3.41591  3.39145  3.84774  2.18388  3.13553  4.11685  2.85327  3.73094  2.58834  2.69940  2.58706  2.74554  3.38365  5.51831  4.12688    347 - -
          2.68618  4.42225  2.77519  2.73123  3.46354  2.40513  3.72494  3.29354  2.67741  2.69355  4.24690  2.90347  2.73739  3.18146  2.89801  2.37887  2.77519  2.98518  4.58477  3.61503
          0.02130  4.25555  4.97789  0.61958  0.77255  0.48576  0.95510
    251   2.43676  5.15625  2.60793  1.98462  4.47399  3.24061  3.64487  3.94579  2.35060  3.44883  4.07176  2.78485  3.83505  1.92326  2.90265  2.65951  2.93215  3.53357  5.60193  4.19793    348 - -
          2.68618  4.42225  2.77519  2.73123  3.46354  2.40513  3.72494  3.29354  2.67741  2.69355  4.24690  2.90347  2.73739  3.18146  2.89801  2.37887  2.77519  2.98518  4.58477  3.61503
          0.02130  4.25555  4.97789  0.61958  0.77255  0.48576  0.95510
    252   1.59140  3.71416  4.15363  3.59440  3.45853  3.84584  4.27795  2.08645  3.50041  2.19859  3.40034  3.84271  4.25056  3.75513  3.73710  3.15770  2.95899  1.84382  5.04253  3.84088    349 - -
          2.68618  4.42225  2.77519  2.73123  3.46354  2.40513  3.72494  3.29354  2.67741  2.69355  4.24690  2.90347  2.73739  3.18146  2.89801  2.37887  2.77519  2.98518  4.58477  3.61503
          0.02130  4.25555  4.97789  0.61958  0.77255  0.48576  0.95510
    253   3.13413  4.58376  4.46739  3.89179  3.20500  4.25101  4.51615  2.32048  3.66223  0.86382  2.94451  4.17678  4.53435  3.71579  3.68532  3.56692  3.36050  2.44453  5.09134  3.95496    350 - -
          2.68618  4.42225  2.77519  2.73123  3.46354  2.40513  3.72494  3.29354  2.67741  2.69355  4.24690  2.90347  2.73739  3.18146  2.89801  2.37887  2.77519  2.98518  4.58477  3.61503
          0.02130  4.25555  4.97789  0.61958  0.77255  0.48576  0.95510
    254   2.44406  4.76908  2.74486  2.14403  4.42836  3.37349  3.51944  3.90070  2.17304  3.39862  4.14881  2.66433  3.80819  2.22232  2.74230  2.42947  2.79619  3.48281  5.54533  4.14656    351 - -
          2.68618  4.42225  2.77519  2.73123  3.46354  2.40513  3.72494  3.29354  2.67741  2.69355  4.24690  2.90347  2.73739  3.18146  2.89801  2.37887  2.77519  2.98518  4.58477  3.61503
          0.02130  4.25555  4.97789  0.61958  0.77255  0.48576  0.95510
    255   3.10880  5.20806  2.56770  2.66548  3.94483  3.54697  0.95933  4.07194  2.89345  3.60514  4.53571  3.17773  4.11763  3.25950  3.28233  3.10487  3.40066  3.74025  5.34726  3.84696    352 - -
          2.68618  4.42225  2.77519  2.73123  3.46354  2.40513  3.72494  3.29354  2.67741  2.69355  4.24690  2.90347  2.73739  3.18146  2.89801  2.37887  2.77519  2.98518  4.58477  3.61503
          0.02130  4.25555  4.97789  0.61958  0.77255  0.48576  0.95510
    256   2.50593  4.90472  2.83526  2.39880  4.18260  3.44658  3.63203  3.50586  2.44957  3.19296  4.00520  2.98312  1.91213  2.84012  2.69462  2.59909  2.91748  3.26688  5.41978  4.07986    353 - -
          2.68618  4.42225  2.77519  2.73123  3.46354  2.40513  3.72494  3.29354  2.67741  2.69355  4.24690  2.90347  2.73739  3.18146  2.89801  2.37887  2.77519  2.98518  4.58477  3.61503
          0.02130  4.25555  4.97789  0.61958  0.77255  0.48576  0.95510
    257   3.70657  5.00613  4.69741  4.35046  2.07531  4.45319  3.70041  3.41368  4.10643  2.72148  4.00224  4.20188  4.79384  4.21372  4.18194  3.85233  3.94345  3.35760  0.90929  2.12142    354 - -
          2.68618  4.42225  2.77519  2.73123  3.46354  2.40513  3.72494  3.29354  2.67741  2.69355  4.24690  2.90347  2.73739  3.18146  2.89801  2.37887  2.77519  2.98518  4.58477  3.61503
          0.02130  4.25555  4.97789  0.61958  0.77255  0.48576  0.95510
    258   2.80787  3.83841  4.64751  4.05693  2.59722  4.04800  4.39308  1.59756  3.89534  1.72380  2.79491  4.14943  4.37656  4.04565  3.97036  3.36430  2.92382  1.96499  4.88991  3.72896    355 - -
          2.68618  4.42225  2.77519  2.73123  3.46354  2.40513  3.72494  3.29354  2.67741  2.69355  4.24690  2.90347  2.73739  3.18146  2.89801  2.37887  2.77519  2.98518  4.58477  3.61503
          0.01439  4.24864        *  0.61958  0.77255  0.00000        *
//
HMMER3/b [3.0 | March 2010]
NAME  Hmmer.OG045.fa.rp.me
LENG  256
ALPH  amino
RF    no
CS    no
MAP   yes
DATE  Thu Oct 25 13:09:21 2018
NSEQ  10
EFFN  0.551758
CKSUM 1415355005
STATS LOCAL MSV      -10.7861  0.70265
STATS LOCAL VITERBI  -11.5030  0.70265
STATS LOCAL FORWARD   -5.3764  0.70265
HMM          A        C        D        E        F        G        H        I        K        L        M        N        P        Q        R        S        T        V        W        Y   
            m->m     m->i     m->d     i->m     i->i     d->m     d->d
  COMPO   2.60589  4.27804  2.93208  2.67500  3.23037  2.86146  3.71247  2.71205  2.63577  2.33139  3.60488  3.14443  3.47445  3.13450  2.98982  2.76519  2.88666  2.56885  4.56755  3.41374
          2.68618  4.42225  2.77519  2.73123  3.46354  2.40513  3.72494  3.29354  2.67741  2.69355  4.24690  2.90347  2.73739  3.18146  2.89801  2.37887  2.77519  2.98518  4.58477  3.61503
          0.03023  3.90983  4.63218  0.61958  0.77255  0.00000        *
      1   3.30086  4.77472  3.89326  3.62949  2.29418  3.87355  3.63573  3.30483  3.48593  2.74917  3.97595  3.76930  4.34645  3.78302  3.66206  3.43390  3.58767  3.17713  3.93943  0.90587      1 - -
          2.68618  4.42225  2.77519  2.73123  3.46354  2.40513  3.72494  3.29354  2.67741  2.69355  4.24690  2.90347  2.73739  3.18146  2.89801  2.37887  2.77519  2.98518  4.58477  3.61503
          0.03023  3.90983  4.63218  0.61958  0.77255  0.48576  0.95510
      2   2.71185  4.94381  2.62651  1.60632  4.20542  3.33032  3.65920  3.59364  2.42990  3.19485  4.06629  2.86458  3.82077  2.59739  2.84706  2.71280  2.96520  2.93538  5.44842  4.09339      2 - -
          2.68618  4.42225  2.77519  2.73123  3.46354  2.40513  3.72494  3.29354  2.67741  2.69355  4.24690  2.90347  2.73739  3.18146  2.89801  2.37887  2.77519  2.98518  4.58477  3.61503
          0.03023  3.90983  4.63218  0.61958  0.77255  0.48576  0.95510
      3   3.11457  4.47222  4.62564  4.08362  3.21976  4.37200  4.75172  1.71240  3.94991  1.23200  3.03344  4.35888  4.62871  4.16347  4.13928  3.72049  3.35602  1.70749  5.22247  4.08033      3 - -
          2.68618  4.42225  2.77519  2.73123  3.46354  2.40513  3.72494  3.29354  2.67741  2.69355  4.24690  2.90347  2.73739  3.18146  2.89801  2.37887  2.77519  2.98518  4.58477  3.61503
          0.03023  3.90983  4.63218  0.61958  0.77255  0.48576  0.95510
      4   2.60718  4.58558  2.86783  2.67201  4.00584  1.33628  3.12772  3.72071  2.79340  3.32697  4.21989  3.09268  3.81668  3.17423  3.14106  2.70445  2.98558  3.32463  5.33055  3.98695      4 - -
          2.68618  4.42225  2.77519  2.73123  3.46354  2.40513  3.72494  3.29354  2.67741  2.69355  4.24690  2.90347  2.73739  3.18146  2.89801  2.37887  2.77519  2.98518  4.58477  3.61503
          0.03023  3.90983  4.63218  0.61958  0.77255  0.48576  0.95510
      5   2.99962  5.07985  3.40700  2.76786  4.50891  3.61520  3.59030  3.86583  1.57282  3.33257  4.21249  3.16774  3.99580  2.73262  1.43117  3.00691  3.17498  3.55651  5.39190  4.21922      5 - -
          2.68618  4.42225  2.77519  2.73123  3.46354  2.40513  3.72494  3.29354  2.67741  2.69355  4.24690  2.90347  2.73739  3.18146  2.89801  2.37887  2.77519  2.98518  4.58477  3.61503
          0.03023  3.90983  4.63218  0.61958  0.77255  0.48576  0.95510
      6   2.43259  4.27779  3.46100  3.21453  4.00161  3.11588  4.22904  3.13328  3.15825  2.99545  4.04344  3.41805  3.82252  3.55116  3.41524  2.63425  1.11014  2.82427  5.43612  4.21819      6 - -
          2.68618  4.42225  2.77519  2.73123  3.46354  2.40513  3.72494  3.29354  2.67741  2.69355  4.24690  2.90347  2.73739  3.18146  2.89801  2.37887  2.77519  2.98518  4.58477  3.61503
          0.03023  3.90983  4.63218  0.61958  0.77255  0.48576  0.95510
      7   3.18171  4.55025  4.60799  4.08817  3.12870  4.38494  4.72264  1.71278  3.90398  1.08652  2.97714  4.36778  4.64046  4.14172  4.08125  3.75430  3.42398  2.02779  5.15498  3.97991      7 - -
          2.68618  4.42225  2.77519  2.73123  3.46354  2.40513  3.72494  3.29354  2.67741  2.69355  4.24690  2.90347  2.73739  3.18146  2.89801  2.37887  2.77519  2.98518  4.58477  3.61503
          0.03023  3.90983  4.63218  0.61958  0.77255  0.48576  0.95510
      8   2.71127  4.48323  3.39271  3.29674  4.43879  0.67372  4.41493  4.04731  3.48312  3.69681  4.67270  3.55695  3.87557  3.80429  3.71525  2.88421  3.19540  3.56840  5.52427  4.54188      8 - -
          2.68618  4.42225  2.77519  2.73123  3.46354  2.40513  3.72494  3.29354  2.67741  2.69355  4.24690  2.90347  2.73739  3.18146  2.89801  2.37887  2.77519  2.98518  4.58477  3.61503
          0.03023  3.90983  4.63218  0.61958  0.77255  0.48576  0.95510
      9   2.71400  5.00492  2.68573  1.70469  4.31592  3.35196  3.61233  3.73857  2.30593  3.28537  4.10951  2.86127  3.81372  2.58816  2.50947  2.69942  2.70041  3.38600  5.46763  4.12585      9 - -
          2.68618  4.42225  2.77519  2.73123  3.46354  2.40513  3.72494  3.29354  2.67741  2.69355  4.24690  2.90347  2.73739  3.18146  2.89801  2.37887  2.77519  2.98518  4.58477  3.61503
          0.03023  3.90983  4.63218  0.61958  0.77255  0.48576  0.95510
     10   2.71127  4.48323  3.39271  3.29674  4.43879  0.67372  4.41493  4.04731  3.48312  3.69681  4.67270  3.55695  3.87557  3.80429  3.71525  2.88421  3.19540  3.56840  5.52427  4.54188     10 - -
          2.68618  4.42225  2.77519  2.73123  3.46354  2.40513  3.72494  3.29354  2.67741  2.69355  4.24690  2.90347  2.73739  3.18146  2.89801  2.37887  2.77519  2.98518  4.58477  3.61503
          0.03023  3.90983  4.63218  0.61958  0.77255  0.48576  0.95510
     11   2.39389  4.34043  3.09017  2.82082  4.04874  3.09145  3.97045  3.37694  2.84168  3.14570  4.04270  2.71262  3.75406  3.22476  3.16983  2.54387  1.44705  2.99780  5.41278  4.12953     11 - -
          2.68618  4.42225  2.77519  2.73123  3.46354  2.40513  3.72494  3.29354  2.67741  2.69355  4.24690  2.90347  2.73739  3.18146  2.89801  2.37887  2.77519  2.98518  4.58477  3.61503
          0.03023  3.90983  4.63218  0.61958  0.77255  0.48576  0.95510
     12   3.30571  4.69646  4.28994  4.01139  0.95253  3.98702  3.89355  2.82463  3.91745  2.18601  3.54918  4.06119  4.44466  4.07509  4.02795  3.57382  3.60680  2.81810  4.13130  2.49353     12 - -
          2.68618  4.42225  2.77519  2.73123  3.46354  2.40513  3.72494  3.29354  2.67741  2.69355  4.24690  2.90347  2.73739  3.18146  2.89801  2.37887  2.77519  2.98518  4.58477  3.61503
          0.03023  3.90983  4.63218  0.61958  0.77255  0.48576  0.95510
     13   1.54854  4.12913  3.30482  3.02281  4.24345  2.08229  4.13016  3.64911  3.11325  3.33985  4.16346  3.21199  3.63626  3.39341  3.44286  1.92412  2.65709  3.11062  5.58249  4.36301     13 - -
          2.68618  4.42225  2.77519  2.73123  3.46354  2.40513  3.72494  3.29354  2.67741  2.69355  4.24690  2.90347  2.73739  3.18146  2.89801  2.37887  2.77519  2.98518  4.58477  3.61503
          0.03023  3.90983  4.63218  0.61958  0.77255  0.48576  0.95510
     14   3.00597  4.97158  3.18447  2.79873  4.36654  3.49160  3.77952  3.79811  0.98832  3.35496  4.31425  3.22162  3.98917  2.96876  2.43827  3.04541  3.25638  3.50373  5.40573  4.22380     14 - -
          2.68618  4.42225  2.77519  2.73123  3.46354  2.40513  3.72494  3.29354  2.67741  2.69355  4.24690  2.90347  2.73739  3.18146  2.89801  2.37887  2.77519  2.98518  4.58477  3.61503
          0.03023  3.90983  4.63218  0.61958  0.77255  0.48576  0.95510
     15   2.83749  4.36957  4.17711  3.84122  3.57723  3.76263  4.63643  2.04812  3.70957  2.25766  3.53654  4.02510  4.32093  4.06660  3.91850  3.26837  3.19805  0.97910  5.36803  4.10205     15 - -
          2.68618  4.42225  2.77519  2.73123  3.46354  2.40513  3.72494  3.29354  2.67741  2.69355  4.24690  2.90347  2.73739  3.18146  2.89801  2.37887  2.77519  2.98518  4.58477  3.61503
          0.03023  3.90983  4.63218  0.61958  0.77255  0.48576  0.95510
     16   3.00597  4.97158  3.18447  2.79873  4.36654  3.49160  3.77952  3.79811  0.98832  3.35496  4.31425  3.22162  3.98917  2.96876  2.43827  3.04541  3.25638  3.50373  5.40573  4.22380     16 - -
          2.68618  4.42225  2.77519  2.73123  3.46354  2.40513  3.72494  3.29354  2.67741  2.69355  4.24690  2.90347  2.73739  3.18146  2.89801  2.37887  2.77519  2.98518  4.58477  3.61503
          0.03023  3.90983  4.63218  0.61958  0.77255  0.48576  0.95510
     17   2.72514  4.24348  3.92319  3.36450  1.99871  3.76437  3.84425  2.37479  3.24011  2.01480  3.21247  3.62058  4.11682  3.49216  3.13266  3.04830  2.95481  2.42655  4.42561  2.76589     17 - -
          2.68618  4.42225  2.77519  2.73123  3.46354  2.40513  3.72494  3.29354  2.67741  2.69355  4.24690  2.90347  2.73739  3.18146  2.89801  2.37887  2.77519  2.98518  4.58477  3.61503
          0.03023  3.90983  4.63218  0.61958  0.77255  0.48576  0.95510
     18   0.96124  4.21050  3.50033  3.29314  4.08938  3.03408  4.31080  3.22047  3.31035  3.10038  4.12796  3.43337  3.77681  3.64806  3.55842  2.56040  2.84033  2.86841  5.51281  4.31716     18 - -
          2.68618  4.42225  2.77519  2.73123  3.46354  2.40513  3.72494  3.29354  2.67741  2.69355  4.24690  2.90347  2.73739  3.18146  2.89801  2.37887  2.77519  2.98518  4.58477  3.61503
          0.03023  3.90983  4.63218  0.61958  0.77255  0.48576  0.95510
     19   2.66744  4.64565  3.22926  2.63759  3.86398  3.49761  3.63813  3.21969  2.16651  2.68791  3.73435  3.09146  3.87883  2.67620  2.13509  2.75978  2.88534  2.44051  5.14025  3.88476     19 - -
          2.68618  4.42225  2.77519  2.73123  3.46354  2.40513  3.72494  3.29354  2.67741  2.69355  4.24690  2.90347  2.73739  3.18146  2.89801  2.37887  2.77519  2.98518  4.58477  3.61503
          0.03023  3.90983  4.63218  0.61958  0.77255  0.48576  0.95510
     20   2.84227  5.28474  1.56857  2.11882  4.60454  3.18146  3.73914  4.15443  2.73777  3.69025  4.54514  1.84926  3.80024  2.91428  3.30087  2.76241  3.14479  3.73567  5.82220  4.34465     20 - -
          2.68618  4.42225  2.77519  2.73123  3.46354  2.40513  3.72494  3.29354  2.67741  2.69355  4.24690  2.90347  2.73739  3.18146  2.89801  2.37887  2.77519  2.98518  4.58477  3.61503
          0.03023  3.90983  4.63218  0.61958  0.77255  0.48576  0.95510
     21   2.31615  4.25307  3.58644  3.11122  3.68484  3.34705  4.06364  2.58907  3.01079  2.38984  3.59943  3.40654  3.91087  3.36352  3.32629  2.71558  1.75669  2.23097  5.21176  3.97896     21 - -
          2.68618  4.42225  2.77519  2.73123  3.46354  2.40513  3.72494  3.29354  2.67741  2.69355  4.24690  2.90347  2.73739  3.18146  2.89801  2.37887  2.77519  2.98518  4.58477  3.61503
          0.03023  3.90983  4.63218  0.61958  0.77255  0.48576  0.95510
     22   2.77629  5.16341  2.17837  1.43141  4.48584  3.23165  3.69238  3.91354  2.59985  3.49282  4.33493  2.73478  3.79658  2.85345  3.11314  2.72300  2.73715  3.53642  5.69427  4.26945     22 - -
          2.68618  4.42225  2.77519  2.73123  3.46354  2.40513  3.72494  3.29354  2.67741  2.69355  4.24690  2.90347  2.73739  3.18146  2.89801  2.37887  2.77519  2.98518  4.58477  3.61503
          0.03023  3.90983  4.63218  0.61958  0.77255  0.48576  0.95510
     23   2.55138  4.70967  2.46940  2.38586  4.18409  3.21122  3.72147  3.60571  2.59538  3.22373  4.05283  2.47694  3.75821  2.89730  3.05654  2.41458  1.97654  3.23024  5.45702  4.11341     23 - -
          2.68618  4.42225  2.77519  2.73123  3.46354  2.40513  3.72494  3.29354  2.67741  2.69355  4.24690  2.90347  2.73739  3.18146  2.89801  2.37887  2.77519  2.98518  4.58477  3.61503
          0.03023  3.90983  4.63218  0.61958  0.77255  0.48576  0.95510
     24   2.71440  5.05277  2.20667  2.20470  4.42349  2.05602  3.69078  3.89577  2.59302  3.44948  4.27623  2.35564  3.78064  2.62700  3.10001  2.68245  3.00030  3.50324  5.64122  4.23170     24 - -
          2.68618  4.42225  2.77519  2.73123  3.46354  2.40513  3.72494  3.29354  2.67741  2.69355  4.24690  2.90347  2.73739  3.18146  2.89801  2.37887  2.77519  2.98518  4.58477  3.61503
          0.03023  3.90983  4.63218  0.61958  0.77255  0.48576  0.95510
     25   2.55137  5.16014  2.17376  1.71258  4.46003  3.26017  3.63442  3.92621  2.31833  3.45455  4.26018  2.73873  3.77661  2.77637  3.00488  2.47526  2.97994  3.53258  5.63352  4.21250     25 - -
          2.68618  4.42225  2.77519  2.73123  3.46354  2.40513  3.72494  3.29354  2.67741  2.69355  4.24690  2.90347  2.73739  3.18146  2.89801  2.37887  2.77519  2.98518  4.58477  3.61503
          0.03023  3.90983  4.63218  0.61958  0.77255  0.48576  0.95510
     26   2.46572  4.71928  2.96829  2.31357  3.94998  3.39119  3.07296  3.36127  2.38112  2.97388  3.79775  2.80188  3.49787  2.75628  2.66548  2.41288  2.79571  3.05017  4.28705  3.90280     26 - -
          2.68618  4.42225  2.77519  2.73123  3.46354  2.40513  3.72494  3.29354  2.67741  2.69355  4.24690  2.90347  2.73739  3.18146  2.89801  2.37887  2.77519  2.98518  4.58477  3.61503
          0.03023  3.90983  4.63218  0.61958  0.77255  0.48576  0.95510
     27   2.76128  4.27584  4.04114  3.51778  2.95431  3.77059  4.01091  2.40243  3.32656  2.13247  3.27273  3.73975  4.17576  3.62995  3.53547  3.11469  3.02329  1.49582  3.07109  3.18787     27 - -
          2.68618  4.42225  2.77519  2.73123  3.46354  2.40513  3.72494  3.29354  2.67741  2.69355  4.24690  2.90347  2.73739  3.18146  2.89801  2.37887  2.77519  2.98518  4.58477  3.61503
          0.03023  3.90983  4.63218  0.61958  0.77255  0.48576  0.95510
     28   0.96124  4.21050  3.50033  3.29314  4.08938  3.03408  4.31080  3.22047  3.31035  3.10038  4.12796  3.43337  3.77681  3.64806  3.55842  2.56040  2.84033  2.86841  5.51281  4.31716     28 - -
          2.68618  4.42225  2.77519  2.73123  3.46354  2.40513  3.72494  3.29354  2.67741  2.69355  4.24690  2.90347  2.73739  3.18146  2.89801  2.37887  2.77519  2.98518  4.58477  3.61503
          0.03023  3.90983  4.63218  0.61958  0.77255  0.48576  0.95510
     29   3.07390  4.44767  4.55809  4.03153  3.25338  4.30060  4.70344  1.26783  3.86679  1.72574  2.57846  4.29815  4.59032  4.12395  4.05973  3.65989  3.32314  1.86782  5.21856  4.04963     29 - -
          2.68618  4.42225  2.77519  2.73123  3.46354  2.40513  3.72494  3.29354  2.67741  2.69355  4.24690  2.90347  2.73739  3.18146  2.89801  2.37887  2.77519  2.98518  4.58477  3.61503
          0.03023  3.90983  4.63218  0.61958  0.77255  0.48576  0.95510
     30   3.00597  4.97158  3.18447  2.79873  4.36654  3.49160  3.77952  3.79811  0.98832  3.35496  4.31425  3.22162  3.98917  2.96876  2.43827  3.04541  3.25638  3.50373  5.40573  4.22380     30 - -
          2.68618  4.42225  2.77519  2.73123  3.46354  2.40513  3.72494  3.29354  2.67741  2.69355  4.24690  2.90347  2.73739  3.18146  2.89801  2.37887  2.77519  2.98518  4.58477  3.61503
          0.03023  3.90983  4.63218  0.61958  0.77255  0.48576  0.95510
     31   3.01858  4.37446  4.61632  4.12164  3.49341  4.29691  4.86035  1.42087  4.00121  2.01495  3.31695  4.35974  4.63746  4.28173  4.21639  3.67987  3.29036  1.20825  5.43283  4.22044     31 - -
          2.68618  4.42225  2.77519  2.73123  3.46354  2.40513  3.72494  3.29354  2.67741  2.69355  4.24690  2.90347  2.73739  3.18146  2.89801  2.37887  2.77519  2.98518  4.58477  3.61503
          0.03023  3.90983  4.63218  0.61958  0.77255  0.48576  0.95510
     32   3.17727  4.54080  4.61995  4.09885  3.14015  4.39081  4.73326  1.65672  3.91875  1.12100  2.98546  4.37615  4.64496  4.15374  4.09540  3.75929  3.41931  2.00335  5.16510  3.99227     32 - -
          2.68618  4.42225  2.77519  2.73123  3.46354  2.40513  3.72494  3.29354  2.67741  2.69355  4.24690  2.90347  2.73739  3.18146  2.89801  2.37887  2.77519  2.98518  4.58477  3.61503
          0.03023  3.90983  4.63218  0.61958  0.77255  0.48576  0.95510
     33   2.93418  5.40476  1.18802  1.93194  4.70330  3.18467  3.77106  4.20670  2.81253  3.75787  4.64531  2.67969  3.82264  2.95381  3.39664  2.83023  3.23590  3.80663  5.90402  4.43034     33 - -
          2.68618  4.42225  2.77519  2.73123  3.46354  2.40513  3.72494  3.29354  2.67741  2.69355  4.24690  2.90347  2.73739  3.18146  2.89801  2.37887  2.77519  2.98518  4.58477  3.61503
          0.03023  3.90983  4.63218  0.61958  0.77255  0.48576  0.95510
     34   2.96583  5.05233  3.27132  2.72099  4.46176  3.56531  3.61493  3.84180  1.21006  3.32906  4.21538  3.13823  3.97592  2.76369  2.00974  2.97580  3.16100  3.52954  5.40059  4.20512     34 - -
          2.68618  4.42225  2.77519  2.73123  3.46354  2.40513  3.72494  3.29354  2.67741  2.69355  4.24690  2.90347  2.73739  3.18146  2.89801  2.37887  2.77519  2.98518  4.58477  3.61503
          0.03023  3.90983  4.63218  0.61958  0.77255  0.48576  0.95510
     35   2.55552  5.13138  2.28661  1.64814  4.43334  3.26459  3.63943  3.89092  2.32526  3.42942  4.24081  2.75033  3.78130  2.78479  2.99147  2.48815  2.98084  3.50573  5.61457  4.20345     35 - -
          2.68618  4.42225  2.77519  2.73123  3.46354  2.40513  3.72494  3.29354  2.67741  2.69355  4.24690  2.90347  2.73739  3.18146  2.89801  2.37887  2.77519  2.98518  4.58477  3.61503
          0.03023  3.90983  4.63218  0.61958  0.77255  0.48576  0.95510
     36   2.61953  4.75202  3.02159  2.48179  4.02524  3.41299  3.60637  3.41815  1.89455  3.02210  3.42294  2.97418  3.81666  2.58891  2.66577  2.41136  2.69780  3.10753  5.25719  3.95914     36 - -
          2.68618  4.42225  2.77519  2.73123  3.46354  2.40513  3.72494  3.29354  2.67741  2.69355  4.24690  2.90347  2.73739  3.18146  2.89801  2.37887  2.77519  2.98518  4.58477  3.61503
          0.03023  3.90983  4.63218  0.61958  0.77255  0.48576  0.95510
     37   3.07090  4.40231  4.67628  4.15126  3.40023  4.39027  4.85334  1.31838  4.02971  1.76343  3.21343  4.40603  4.67215  4.27847  4.23279  3.75259  3.32313  1.44214  5.36828  4.18553     37 - -
          2.68618  4.42225  2.77519  2.73123  3.46354  2.40513  3.72494  3.29354  2.67741  2.69355  4.24690  2.90347  2.73739  3.18146  2.89801  2.37887  2.77519  2.98518  4.58477  3.61503
          0.03023  3.90983  4.63218  0.61958  0.77255  0.48576  0.95510
     38   2.65358  4.48060  3.31577  2.77485  3.58388  3.53773  3.74885  2.88943  2.38247  1.94535  3.51494  3.20630  3.92904  2.60958  2.84607  2.81670  2.88409  2.50936  5.01734  3.76596     38 - -
          2.68618  4.42225  2.77519  2.73123  3.46354  2.40513  3.72494  3.29354  2.67741  2.69355  4.24690  2.90347  2.73739  3.18146  2.89801  2.37887  2.77519  2.98518  4.58477  3.61503
          0.03023  3.90983  4.63218  0.61958  0.77255  0.48576  0.95510
     39   2.87207  5.08822  3.08872  2.55885  4.47639  3.51803  3.57145  3.86123  1.45626  3.33809  4.17673  2.78467  3.91404  2.49276  2.09835  2.85861  3.06549  3.52155  5.42909  4.18791     39 - -
          2.68618  4.42225  2.77519  2.73123  3.46354  2.40513  3.72494  3.29354  2.67741  2.69355  4.24690  2.90347  2.73739  3.18146  2.89801  2.37887  2.77519  2.98518  4.58477  3.61503
          0.03023  3.90983  4.63218  0.61958  0.77255  0.48576  0.95510
     40   2.72968  5.07641  2.61646  2.03786  4.34740  3.34160  2.61522  3.81737  2.31899  3.34384  4.15828  2.65823  3.80813  2.26297  2.72969  2.69798  2.96506  3.45167  5.49494  4.12635     40 - -
          2.68618  4.42225  2.77519  2.73123  3.46354  2.40513  3.72494  3.29354  2.67741  2.69355  4.24690  2.90347  2.73739  3.18146  2.89801  2.37887  2.77519  2.98518  4.58477  3.61503
          0.03023  3.90983  4.63218  0.61958  0.77255  0.48576  0.95510
     41   2.72801  4.99111  2.89948  2.43246  4.35093  3.07594  3.58593  3.76582  1.83186  3.28618  4.10355  2.37218  3.83697  2.72118  2.21725  2.72199  2.95315  3.40878  5.42980  4.12720     41 - -
          2.68618  4.42225  2.77519  2.73123  3.46354  2.40513  3.72494  3.29354  2.67741  2.69355  4.24690  2.90347  2.73739  3.18146  2.89801  2.37887  2.77519  2.98518  4.58477  3.61503
          0.03023  3.90983  4.63218  0.61958  0.77255  0.48576  0.95510
     42   2.99848  4.54134  4.08942  3.68560  3.22395  3.86191  4.41210  2.40327  3.45168  1.81292  1.30816  3.95851  4.32264  3.83105  3.65263  3.35153  3.30447  2.41373  5.06980  3.83491     42 - -
          2.68618  4.42225  2.77519  2.73123  3.46354  2.40513  3.72494  3.29354  2.67741  2.69355  4.24690  2.90347  2.73739  3.18146  2.89801  2.37887  2.77519  2.98518  4.58477  3.61503
          0.03023  3.90983  4.63218  0.61958  0.77255  0.48576  0.95510
     43   2.32658  4.44800  3.17040  2.36598  3.66396  2.94058  3.71616  2.78928  2.61032  2.56939  3.57904  3.09942  3.84388  2.95168  3.01338  2.68397  2.79020  2.45422  5.05591  3.78513     43 - -
          2.68618  4.42225  2.77519  2.73123  3.46354  2.40513  3.72494  3.29354  2.67741  2.69355  4.24690  2.90347  2.73739  3.18146  2.89801  2.37887  2.77519  2.98518  4.58477  3.61503
          0.03023  3.90983  4.63218  0.61958  0.77255  0.48576  0.95510
     44   2.12302  5.05499  2.22669  1.90537  4.33593  3.27596  3.26600  3.79109  2.49318  3.34735  4.16090  2.77044  3.77789  2.78310  2.99482  2.65965  2.94679  3.42093  5.54616  4.14659     44 - -
          2.68618  4.42225  2.77519  2.73123  3.46354  2.40513  3.72494  3.29354  2.67741  2.69355  4.24690  2.90347  2.73739  3.18146  2.89801  2.37887  2.77519  2.98518  4.58477  3.61503
          0.03023  3.90983  4.63218  0.61958  0.77255  0.48576  0.95510
     45   2.91010  4.89729  2.92731  2.68238  4.07085  3.39051  3.84110  3.70710  2.50054  3.20577  4.23235  3.14253  3.94436  1.16909  2.78409  2.95617  3.20693  3.43438  5.33614  4.03228     45 - -
          2.68618  4.42225  2.77519  2.73123  3.46354  2.40513  3.72494  3.29354  2.67741  2.69355  4.24690  2.90347  2.73739  3.18146  2.89801  2.37887  2.77519  2.98518  4.58477  3.61503
          0.03023  3.90983  4.63218  0.61958  0.77255  0.48576  0.95510
     46   3.10327  4.44215  4.66879  4.14015  3.31186  4.39748  4.82044  1.30439  4.00192  1.56777  3.13061  4.40243  4.66635  4.24116  4.19564  3.75820  3.35148  1.66652  5.30423  4.13240     46 - -
          2.68618  4.42225  2.77519  2.73123  3.46354  2.40513  3.72494  3.29354  2.67741  2.69355  4.24690  2.90347  2.73739  3.18146  2.89801  2.37887  2.77519  2.98518  4.58477  3.61503
          0.03023  3.90983  4.63218  0.61958  0.77255  0.48576  0.95510
     47   2.85971  5.00662  2.91702  2.55323  4.39523  3.42743  3.65321  3.83432  1.29928  3.36813  4.23964  2.70013  3.90828  2.81344  2.39784  2.86530  3.10148  3.49312  5.44940  4.17761     47 - -
          2.68618  4.42225  2.77519  2.73123  3.46354  2.40513  3.72494  3.29354  2.67741  2.69355  4.24690  2.90347  2.73739  3.18146  2.89801  2.37887  2.77519  2.98518  4.58477  3.61503
          0.03023  3.90983  4.63218  0.61958  0.77255  0.48576  0.95510
     48   2.99963  5.07907  3.40709  2.76838  4.50785  3.61506  3.59067  3.86496  1.57761  3.33206  4.21222  3.16811  3.99591  2.73315  1.42691  3.00715  3.17514  3.55581  5.39157  4.21889     48 - -
          2.68618  4.42225  2.77519  2.73123  3.46354  2.40513  3.72494  3.29354  2.67741  2.69355  4.24690  2.90347  2.73739  3.18146  2.89801  2.37887  2.77519  2.98518  4.58477  3.61503
          0.03023  3.90983  4.63218  0.61958  0.77255  0.48576  0.95510
     49   2.98413  5.10326  2.50297  0.97343  4.45411  3.29794  3.88773  3.91541  2.77293  3.52644  4.49863  2.95372  3.90423  3.10247  3.18579  2.96261  3.28858  3.59532  5.61864  4.34067     49 - -
          2.68618  4.42225  2.77519  2.73123  3.46354  2.40513  3.72494  3.29354  2.67741  2.69355  4.24690  2.90347  2.73739  3.18146  2.89801  2.37887  2.77519  2.98518  4.58477  3.61503
          0.03023  3.90983  4.63218  0.61958  0.77255  0.48576  0.95510
     50   3.06014  4.46830  4.38897  4.00606  3.39923  4.10701  4.72713  1.03283  3.83492  1.97746  3.32861  4.24614  4.53450  4.17927  4.02720  3.60579  3.35859  1.84694  5.29789  4.03951     50 - -
          2.68618  4.42225  2.77519  2.73123  3.46354  2.40513  3.72494  3.29354  2.67741  2.69355  4.24690  2.90347  2.73739  3.18146  2.89801  2.37887  2.77519  2.98518  4.58477  3.61503
          0.03023  3.90983  4.63218  0.61958  0.77255  0.48576  0.95510
     51   1.81613  4.14354  3.31173  3.05707  4.20593  2.91457  4.15226  3.55781  3.11793  3.30840  4.17091  3.23787  3.65931  3.42814  3.42474  1.32247  2.68694  3.06016  5.57037  4.33387     51 - -
          2.68618  4.42225  2.77519  2.73123  3.46354  2.40513  3.72494  3.29354  2.67741  2.69355  4.24690  2.90347  2.73739  3.18146  2.89801  2.37887  2.77519  2.98518  4.58477  3.61503
          0.03023  3.90983  4.63218  0.61958  0.77255  0.48576  0.95510
     52   2.79215  4.28724  4.16606  3.65432  3.49266  3.90154  4.44885  1.45089  3.53785  2.16796  3.35728  3.92370  4.32259  3.84507  3.79418  3.25336  2.44165  1.69859  5.23998  4.03118     52 - -
          2.68618  4.42225  2.77519  2.73123  3.46354  2.40513  3.72494  3.29354  2.67741  2.69355  4.24690  2.90347  2.73739  3.18146  2.89801  2.37887  2.77519  2.98518  4.58477  3.61503
          0.03023  3.90983  4.63218  0.61958  0.77255  0.48576  0.95510
     53   2.99848  4.54134  4.08942  3.68560  3.22395  3.86191  4.41210  2.40327  3.45168  1.81292  1.30816  3.95851  4.32264  3.83105  3.65263  3.35153  3.30447  2.41373  5.06980  3.83491     53 - -
          2.68618  4.42225  2.77519  2.73123  3.46354  2.40513  3.72494  3.29354  2.67741  2.69355  4.24690  2.90347  2.73739  3.18146  2.89801  2.37887  2.77519  2.98518  4.58477  3.61503
          0.03023  3.90983  4.63218  0.61958  0.77255  0.48576  0.95510
     54   3.00597  4.97158  3.18447  2.79873  4.36654  3.49160  3.77952  3.79811  0.98832  3.35496  4.31425  3.22162  3.98917  2.96876  2.43827  3.04541  3.25638  3.50373  5.40573  4.22380     54 - -
          2.68618  4.42225  2.77519  2.73123  3.46354  2.40513  3.72494  3.29354  2.67741  2.69355  4.24690  2.90347  2.73739  3.18146  2.89801  2.37887  2.77519  2.98518  4.58477  3.61503
          0.03023  3.90983  4.63218  0.61958  0.77255  0.48576  0.95510
     55   3.15872  4.52462  4.62850  4.06334  3.07930  4.38380  4.68434  1.84058  3.92291  1.18990  2.18847  4.34841  4.60212  4.09362  4.08965  3.71546  3.38351  2.13425  5.10523  4.01125     55 - -
          2.68618  4.42225  2.77519  2.73123  3.46354  2.40513  3.72494  3.29354  2.67741  2.69355  4.24690  2.90347  2.73739  3.18146  2.89801  2.37887  2.77519  2.98518  4.58477  3.61503
          0.03023  3.90983  4.63218  0.61958  0.77255  0.48576  0.95510
     56   3.05869  4.39805  4.64140  4.10833  3.37364  4.36560  4.80484  1.55445  3.99128  1.64769  3.18922  4.36838  4.64497  4.23221  4.19545  3.71923  3.30744  1.33666  5.32809  4.15254     56 - -
          2.68618  4.42225  2.77519  2.73123  3.46354  2.40513  3.72494  3.29354  2.67741  2.69355  4.24690  2.90347  2.73739  3.18146  2.89801  2.37887  2.77519  2.98518  4.58477  3.61503
          0.03023  3.90983  4.63218  0.61958  0.77255  0.48576  0.95510
     57   2.97363  5.11008  3.34064  2.70388  4.53161  3.60867  3.56649  3.88490  1.62049  3.33923  4.20006  3.12325  3.97642  2.48308  1.52667  2.96804  3.14289  3.56606  5.40372  4.21758     57 - -
          2.68618  4.42225  2.77519  2.73123  3.46354  2.40513  3.72494  3.29354  2.67741  2.69355  4.24690  2.90347  2.73739  3.18146  2.89801  2.37887  2.77519  2.98518  4.58477  3.61503
          0.03023  3.90983  4.63218  0.61958  0.77255  0.48576  0.95510
     58   2.85233  4.91272  2.86999  2.56379  3.63920  3.43899  1.71246  3.64981  2.36190  3.17125  4.10037  3.03440  3.92695  2.59326  2.66366  2.87552  3.10218  3.35736  5.02695  3.55157     58 - -
          2.68618  4.42225  2.77519  2.73123  3.46354  2.40513  3.72494  3.29354  2.67741  2.69355  4.24690  2.90347  2.73739  3.18146  2.89801  2.37887  2.77519  2.98518  4.58477  3.61503
          0.03023  3.90983  4.63218  0.61958  0.77255  0.48576  0.95510
     59   2.65367  4.89701  2.54067  2.34999  4.21569  3.32948  3.62667  3.64350  2.23903  3.21655  4.03883  2.87254  2.26988  2.77858  2.58914  2.66004  2.90385  3.29428  5.41849  4.07655     59 - -
          2.68618  4.42225  2.77519  2.73123  3.46354  2.40513  3.72494  3.29354  2.67741  2.69355  4.24690  2.90347  2.73739  3.18146  2.89801  2.37887  2.77519  2.98518  4.58477  3.61503
          0.03023  3.90983  4.63218  0.61958  0.77255  0.48576  0.95510
     60   2.72063  4.79171  2.93434  2.52330  3.32094  3.45287  2.67115  3.44815  2.49840  3.01887  3.90866  2.19457  3.88442  2.89315  2.89176  2.75809  2.95855  3.15845  4.79389  2.75369     60 - -
          2.68618  4.42225  2.77519  2.73123  3.46354  2.40513  3.72494  3.29354  2.67741  2.69355  4.24690  2.90347  2.73739  3.18146  2.89801  2.37887  2.77519  2.98518  4.58477  3.61503
          0.03023  3.90983  4.63218  0.61958  0.77255  0.48576  0.95510
     61   3.00972  4.37321  4.59362  4.10091  3.49597  4.27604  4.84469  1.48435  3.97877  2.02406  3.32355  4.33996  4.62438  4.26402  4.19680  3.65972  3.28371  1.16654  5.42908  4.21261     61 - -
          2.68618  4.42225  2.77519  2.73123  3.46354  2.40513  3.72494  3.29354  2.67741  2.69355  4.24690  2.90347  2.73739  3.18146  2.89801  2.37887  2.77519  2.98518  4.58477  3.61503
          0.03023  3.90983  4.63218  0.61958  0.77255  0.48576  0.95510
     62   3.00756  4.37306  4.58790  4.09580  3.49629  4.27065  4.84076  1.49766  3.97310  2.02590  3.32495  4.33501  4.62103  4.25956  4.19177  3.65460  3.28216  1.15895  5.42798  4.21049     62 - -
          2.68618  4.42225  2.77519  2.73123  3.46354  2.40513  3.72494  3.29354  2.67741  2.69355  4.24690  2.90347  2.73739  3.18146  2.89801  2.37887  2.77519  2.98518  4.58477  3.61503
          0.03023  3.90983  4.63218  0.61958  0.77255  0.48576  0.95510
     63   2.67455  4.91804  2.93932  2.28858  4.21761  3.41616  3.57623  3.63024  2.20191  3.18128  3.99738  2.73579  3.81912  2.31157  2.15834  2.68112  2.89586  3.00400  5.36047  4.04853     63 - -
          2.68618  4.42225  2.77519  2.73123  3.46354  2.40513  3.72494  3.29354  2.67741  2.69355  4.24690  2.90347  2.73739  3.18146  2.89801  2.37887  2.77519  2.98518  4.58477  3.61503
          0.03023  3.90983  4.63218  0.61958  0.77255  0.48576  0.95510
     64   3.20642  4.58574  4.60397  4.05002  3.07022  4.40652  4.69424  1.98115  3.87200  0.98573  2.65175  4.35243  4.62786  4.08403  4.05133  3.74933  3.43542  2.16566  5.12018  3.99497     64 - -
          2.68618  4.42225  2.77519  2.73123  3.46354  2.40513  3.72494  3.29354  2.67741  2.69355  4.24690  2.90347  2.73739  3.18146  2.89801  2.37887  2.77519  2.98518  4.58477  3.61503
          0.03023  3.90983  4.63218  0.61958  0.77255  0.48576  0.95510
     65   2.55959  4.51930  3.13382  2.57384  3.15838  3.44410  3.10932  2.89885  2.39463  2.74778  3.60868  2.74525  3.82935  2.87441  2.75047  2.66984  2.78945  2.82188  5.01552  3.43228     65 - -
          2.68618  4.42225  2.77519  2.73123  3.46354  2.40513  3.72494  3.29354  2.67741  2.69355  4.24690  2.90347  2.73739  3.18146  2.89801  2.37887  2.77519  2.98518  4.58477  3.61503
          0.03023  3.90983  4.63218  0.61958  0.77255  0.48576  0.95510
     66   2.88639  5.31770  2.03656  1.23593  4.61768  3.21279  3.74087  4.09861  2.70750  3.65359  4.52301  2.71079  3.81935  2.91484  3.24461  2.80147  3.17391  3.71052  5.80760  4.36485     66 - -
          2.68618  4.42225  2.77519  2.73123  3.46354  2.40513  3.72494  3.29354  2.67741  2.69355  4.24690  2.90347  2.73739  3.18146  2.89801  2.37887  2.77519  2.98518  4.58477  3.61503
          0.03023  3.90983  4.63218  0.61958  0.77255  0.48576  0.95510
     67   2.83749  4.36957  4.17711  3.84122  3.57723  3.76263  4.63643  2.04812  3.70957  2.25766  3.53654  4.02510  4.32093  4.06660  3.91850  3.26837  3.19805  0.97910  5.36803  4.10205     67 - -
          2.68618  4.42225  2.77519  2.73123  3.46354  2.40513  3.72494  3.29354  2.67741  2.69355  4.24690  2.90347  2.73739  3.18146  2.89801  2.37887  2.77519  2.98518  4.58477  3.61503
          0.03023  3.90983  4.63218  0.61958  0.77255  0.48576  0.95510
     68   3.18285  4.55924  4.60758  4.04415  3.05928  4.38957  4.67693  1.98906  3.89057  1.08502  2.24292  4.34101  4.60553  4.07333  4.06296  3.72265  3.40735  2.19211  5.09890  4.00060     68 - -
          2.68618  4.42225  2.77519  2.73123  3.46354  2.40513  3.72494  3.29354  2.67741  2.69355  4.24690  2.90347  2.73739  3.18146  2.89801  2.37887  2.77519  2.98518  4.58477  3.61503
          0.03023  3.90983  4.63218  0.61958  0.77255  0.48576  0.95510
     69   1.72292  4.49792  2.91636  2.59012  4.10067  2.64153  3.80861  3.49842  2.64446  3.14667  3.99653  3.01728  3.75363  2.45421  3.03088  2.56433  2.81583  3.11877  5.40074  4.11016     69 - -
          2.68618  4.42225  2.77519  2.73123  3.46354  2.40513  3.72494  3.29354  2.67741  2.69355  4.24690  2.90347  2.73739  3.18146  2.89801  2.37887  2.77519  2.98518  4.58477  3.61503
          0.03023  3.90983  4.63218  0.61958  0.77255  0.48576  0.95510
     70   2.21165  4.17119  3.23870  2.96853  4.23982  2.60453  4.09665  3.64553  3.04363  3.33871  4.17060  3.19043  3.65289  3.35309  3.37234  1.33365  2.36400  3.12306  5.57309  4.33912     70 - -
          2.68618  4.42225  2.77519  2.73123  3.46354  2.40513  3.72494  3.29354  2.67741  2.69355  4.24690  2.90347  2.73739  3.18146  2.89801  2.37887  2.77519  2.98518  4.58477  3.61503
          0.03023  3.90983  4.63218  0.61958  0.77255  0.48576  0.95510
     71   2.51551  4.85935  3.05517  2.52239  4.23509  3.42332  3.60297  3.62770  1.83188  3.18372  4.01395  2.99635  3.84425  2.74925  2.11014  2.35993  2.92557  3.28968  5.35586  4.07941     71 - -
          2.68618  4.42225  2.77519  2.73123  3.46354  2.40513  3.72494  3.29354  2.67741  2.69355  4.24690  2.90347  2.73739  3.18146  2.89801  2.37887  2.77519  2.98518  4.58477  3.61503
          0.03023  3.90983  4.63218  0.61958  0.77255  0.48576  0.95510
     72   2.63014  4.65012  2.98469  2.56792  3.93394  3.36825  3.20031  3.35783  2.25212  2.99515  3.86399  3.02958  3.84072  2.89100  2.74205  2.71101  1.85079  3.05797  5.22711  3.92984     72 - -
          2.68618  4.42225  2.77519  2.73123  3.46354  2.40513  3.72494  3.29354  2.67741  2.69355  4.24690  2.90347  2.73739  3.18146  2.89801  2.37887  2.77519  2.98518  4.58477  3.61503
          0.03023  3.90983  4.63218  0.61958  0.77255  0.48576  0.95510
     73   2.88380  5.03188  3.04332  2.58226  4.22950  3.50202  2.75591  3.79285  1.39440  3.29427  4.16271  3.04311  3.92674  2.76850  2.32631  2.88446  3.09189  3.47177  5.32897  4.02668     73 - -
          2.68618  4.42225  2.77519  2.73123  3.46354  2.40513  3.72494  3.29354  2.67741  2.69355  4.24690  2.90347  2.73739  3.18146  2.89801  2.37887  2.77519  2.98518  4.58477  3.61503
          0.03023  3.90983  4.63218  0.61958  0.77255  0.48576  0.95510
     74   3.06014  4.46830  4.38897  4.00606  3.39923  4.10701  4.72713  1.03283  3.83492  1.97746  3.32861  4.24614  4.53450  4.17927  4.02720  3.60579  3.35859  1.84694  5.29789  4.03951     74 - -
          2.68618  4.42225  2.77519  2.73123  3.46354  2.40513  3.72494  3.29354  2.67741  2.69355  4.24690  2.90347  2.73739  3.18146  2.89801  2.37887  2.77519  2.98518  4.58477  3.61503
          0.03023  3.90983  4.63218  0.61958  0.77255  0.48576  0.95510
     75   3.42488  4.75846  4.34638  3.98587  1.66097  4.20298  3.45146  3.17173  3.85078  2.54841  3.79273  3.90656  4.53651  3.92381  3.96447  3.56502  3.65600  3.08525  3.63502  1.10564     75 - -
          2.68618  4.42225  2.77519  2.73123  3.46354  2.40513  3.72494  3.29354  2.67741  2.69355  4.24690  2.90347  2.73739  3.18146  2.89801  2.37887  2.77519  2.98518  4.58477  3.61503
          0.03023  3.90983  4.63218  0.61958  0.77255  0.48576  0.95510
     76   3.08300  4.43931  4.62496  4.06067  2.82876  4.32423  4.62601  1.49039  3.94607  1.48232  2.46451  4.31116  4.56325  4.09957  4.10354  3.65190  3.31040  2.03506  5.05455  3.91227     76 - -
          2.68618  4.42225  2.77519  2.73123  3.46354  2.40513  3.72494  3.29354  2.67741  2.69355  4.24690  2.90347  2.73739  3.18146  2.89801  2.37887  2.77519  2.98518  4.58477  3.61503
          0.03023  3.90983  4.63218  0.61958  0.77255  0.48576  0.95510
     77   2.98379  4.37252  4.52675  4.04321  3.49733  4.20893  4.79894  1.61066  3.91301  2.04319  3.33920  4.28217  4.58339  4.21270  4.13695  3.59754  3.26613  1.10803  5.41473  4.18569     77 - -
          2.68618  4.42225  2.77519  2.73123  3.46354  2.40513  3.72494  3.29354  2.67741  2.69355  4.24690  2.90347  2.73739  3.18146  2.89801  2.37887  2.77519  2.98518  4.58477  3.61503
          0.03023  3.90983  4.63218  0.61958  0.77255  0.48576  0.95510
     78   3.19253  4.61368  4.48413  3.96486  3.05211  4.30588  4.60780  2.17456  3.73189  0.94579  2.64260  4.26284  4.57773  4.00925  3.91609  3.67684  3.43559  2.26068  5.07365  3.89184     78 - -
          2.68618  4.42225  2.77519  2.73123  3.46354  2.40513  3.72494  3.29354  2.67741  2.69355  4.24690  2.90347  2.73739  3.18146  2.89801  2.37887  2.77519  2.98518  4.58477  3.61503
          0.03023  3.90983  4.63218  0.61958  0.77255  0.48576  0.95510
     79   2.98413  5.10326  2.50297  0.97343  4.45411  3.29794  3.88773  3.91541  2.77293  3.52644  4.49863  2.95372  3.90423  3.10247  3.18579  2.96261  3.28858  3.59532  5.61864  4.34067     79 - -
          2.68618  4.42225  2.77519  2.73123  3.46354  2.40513  3.72494  3.29354  2.67741  2.69355  4.24690  2.90347  2.73739  3.18146  2.89801  2.37887  2.77519  2.98518  4.58477  3.61503
          0.03023  3.90983  4.63218  0.61958  0.77255  0.48576  0.95510
     80   3.03575  4.46385  4.26049  3.74725  2.19335  4.06508  3.88497  2.53627  3.61634  1.34595  3.17223  3.91079  4.37367  3.79003  3.79305  3.37766  3.26202  2.52566  4.23090  2.29745     80 - -
          2.68618  4.42225  2.77519  2.73123  3.46354  2.40513  3.72494  3.29354  2.67741  2.69355  4.24690  2.90347  2.73739  3.18146  2.89801  2.37887  2.77519  2.98518  4.58477  3.61503
          0.03023  3.90983  4.63218  0.61958  0.77255  0.48576  0.95510
     81   3.01926  4.37463  4.61796  4.12316  3.49308  4.29838  4.86147  1.41525  4.00281  2.01408  3.31635  4.36119  4.63839  4.28300  4.21776  3.68132  3.29090  1.21242  5.43303  4.22095     81 - -
          2.68618  4.42225  2.77519  2.73123  3.46354  2.40513  3.72494  3.29354  2.67741  2.69355  4.24690  2.90347  2.73739  3.18146  2.89801  2.37887  2.77519  2.98518  4.58477  3.61503
          0.03023  3.90983  4.63218  0.61958  0.77255  0.48576  0.95510
     82   2.43259  4.27779  3.46100  3.21453  4.00161  3.11588  4.22904  3.13328  3.15825  2.99545  4.04344  3.41805  3.82252  3.55116  3.41524  2.63425  1.11014  2.82427  5.43612  4.21819     82 - -
          2.68618  4.42225  2.77519  2.73123  3.46354  2.40513  3.72494  3.29354  2.67741  2.69355  4.24690  2.90347  2.73739  3.18146  2.89801  2.37887  2.77519  2.98518  4.58477  3.61503
          0.03023  3.90983  4.63218  0.61958  0.77255  0.48576  0.95510
     83   2.71127  4.48323  3.39271  3.29674  4.43879  0.67372  4.41493  4.04731  3.48312  3.69681  4.67270  3.55695  3.87557  3.80429  3.71525  2.88421  3.19540  3.56840  5.52427  4.54188     83 - -
          2.68618  4.42225  2.77519  2.73123  3.46354  2.40513  3.72494  3.29354  2.67741  2.69355  4.24690  2.90347  2.73739  3.18146  2.89801  2.37887  2.77519  2.98518  4.58477  3.61503
          0.03023  3.90983  4.63218  0.61958  0.77255  0.48576  0.95510
     84   2.71127  4.48323  3.39271  3.29674  4.43879  0.67372  4.41493  4.04731  3.48312  3.69681  4.67270  3.55695  3.87557  3.80429  3.71525  2.88421  3.19540  3.56840  5.52427  4.54188     84 - -
          2.68618  4.42225  2.77519  2.73123  3.46354  2.40513  3.72494  3.29354  2.67741  2.69355  4.24690  2.90347  2.73739  3.18146  2.89801  2.37887  2.77519  2.98518  4.58477  3.61503
          0.03023  3.90983  4.63218  0.61958  0.77255  0.48576  0.95510
     85   2.98413  5.10326  2.50297  0.97343  4.45411  3.29794  3.88773  3.91541  2.77293  3.52644  4.49863  2.95372  3.90423  3.10247  3.18579  2.96261  3.28858  3.59532  5.61864  4.34067     85 - -
          2.68618  4.42225  2.77519  2.73123  3.46354  2.40513  3.72494  3.29354  2.67741  2.69355  4.24690  2.90347  2.73739  3.18146  2.89801  2.37887  2.77519  2.98518  4.58477  3.61503
          0.03023  3.90983  4.63218  0.61958  0.77255  0.48576  0.95510
     86   3.19253  4.61368  4.48413  3.96486  3.05211  4.30588  4.60780  2.17456  3.73189  0.94579  2.64260  4.26284  4.57773  4.00925  3.91609  3.67684  3.43559  2.26068  5.07365  3.89184     86 - -
          2.68618  4.42225  2.77519  2.73123  3.46354  2.40513  3.72494  3.29354  2.67741  2.69355  4.24690  2.90347  2.73739  3.18146  2.89801  2.37887  2.77519  2.98518  4.58477  3.61503
          0.03023  3.90983  4.63218  0.61958  0.77255  0.48576  0.95510
     87   3.30571  4.69646  4.28994  4.01139  0.95253  3.98702  3.89355  2.82463  3.91745  2.18601  3.54918  4.06119  4.44466  4.07509  4.02795  3.57382  3.60680  2.81810  4.13130  2.49353     87 - -
          2.68618  4.42225  2.77519  2.73123  3.46354  2.40513  3.72494  3.29354  2.67741  2.69355  4.24690  2.90347  2.73739  3.18146  2.89801  2.37887  2.77519  2.98518  4.58477  3.61503
          0.03023  3.90983  4.63218  0.61958  0.77255  0.48576  0.95510
     88   2.77394  5.15784  1.55190  2.02899  4.33464  3.25460  3.67072  3.86631  2.59195  3.42878  4.27156  2.73963  3.79901  2.83827  3.11439  2.72079  3.03755  3.50338  5.58922  3.45364     88 - -
          2.68618  4.42225  2.77519  2.73123  3.46354  2.40513  3.72494  3.29354  2.67741  2.69355  4.24690  2.90347  2.73739  3.18146  2.89801  2.37887  2.77519  2.98518  4.58477  3.61503
          0.03023  3.90983  4.63218  0.61958  0.77255  0.48576  0.95510
     89   2.85001  4.96914  3.19585  2.64549  4.38029  3.51363  3.60448  3.73291  1.36935  3.25993  4.12360  3.08240  3.92585  2.75044  2.10469  2.86979  2.81521  3.41265  5.38797  4.16470     89 - -
          2.68618  4.42225  2.77519  2.73123  3.46354  2.40513  3.72494  3.29354  2.67741  2.69355  4.24690  2.90347  2.73739  3.18146  2.89801  2.37887  2.77519  2.98518  4.58477  3.61503
          0.03023  3.90983  4.63218  0.61958  0.77255  0.48576  0.95510
     90   3.10213  4.46826  4.56045  4.07936  3.30205  4.31803  4.75723  1.16774  3.88977  1.70903  3.18325  4.33788  4.63540  4.19417  4.08598  3.71395  3.36483  1.79036  5.26907  4.02763     90 - -
          2.68618  4.42225  2.77519  2.73123  3.46354  2.40513  3.72494  3.29354  2.67741  2.69355  4.24690  2.90347  2.73739  3.18146  2.89801  2.37887  2.77519  2.98518  4.58477  3.61503
          0.03023  3.90983  4.63218  0.61958  0.77255  0.48576  0.95510
     91   1.78240  4.14232  3.66199  3.24865  3.75678  3.19998  4.15989  2.66112  3.18896  2.71803  3.69613  3.44077  3.84195  3.50015  3.47450  2.41769  2.76510  1.71367  5.26178  4.04079     91 - -
          2.68618  4.42225  2.77519  2.73123  3.46354  2.40513  3.72494  3.29354  2.67741  2.69355  4.24690  2.90347  2.73739  3.18146  2.89801  2.37887  2.77519  2.98518  4.58477  3.61503
          0.03023  3.90983  4.63218  0.61958  0.77255  0.48576  0.95510
     92   2.49285  4.88644  2.80498  2.23852  4.17701  3.35584  3.30221  3.60559  2.32855  3.17258  3.98145  2.57408  3.78366  2.73295  2.48937  2.25123  2.85793  3.25742  5.37513  4.03203     92 - -
          2.68618  4.42225  2.77519  2.73123  3.46354  2.40513  3.72494  3.29354  2.67741  2.69355  4.24690  2.90347  2.73739  3.18146  2.89801  2.37887  2.77519  2.98518  4.58477  3.61503
          0.03023  3.90983  4.63218  0.61958  0.77255  0.48576  0.95510
     93   2.35119  4.97317  2.72061  1.94060  4.26093  3.34868  3.29435  3.69782  2.32167  3.24602  4.05069  2.69620  3.78639  2.58232  2.61094  2.64270  2.88935  3.33878  5.43235  4.07600     93 - -
          2.68618  4.42225  2.77519  2.73123  3.46354  2.40513  3.72494  3.29354  2.67741  2.69355  4.24690  2.90347  2.73739  3.18146  2.89801  2.37887  2.77519  2.98518  4.58477  3.61503
          0.03023  3.90983  4.63218  0.61958  0.77255  0.48576  0.95510
     94   2.63713  4.68004  2.83439  2.58686  4.28451  1.59179  3.82932  3.72042  2.07030  3.33731  4.20794  3.03380  3.81826  3.03134  2.89688  2.70948  2.98117  3.33439  5.48532  4.22230     94 - -
          2.68618  4.42225  2.77519  2.73123  3.46354  2.40513  3.72494  3.29354  2.67741  2.69355  4.24690  2.90347  2.73739  3.18146  2.89801  2.37887  2.77519  2.98518  4.58477  3.61503
          0.03023  3.90983  4.63218  0.61958  0.77255  0.48576  0.95510
     95   2.99616  5.05169  3.40365  2.78289  4.47020  3.60661  3.60445  3.83617  1.69997  3.31551  4.20386  3.17859  3.99775  2.75234  1.33249  3.01171  3.17855  3.53177  5.38126  4.20682     95 - -
          2.68618  4.42225  2.77519  2.73123  3.46354  2.40513  3.72494  3.29354  2.67741  2.69355  4.24690  2.90347  2.73739  3.18146  2.89801  2.37887  2.77519  2.98518  4.58477  3.61503
          0.03023  3.90983  4.63218  0.61958  0.77255  0.48576  0.95510
     96   2.84343  4.35533  4.02425  3.46723  2.03686  3.90070  4.05077  2.44573  3.33992  1.60154  2.82542  3.75934  4.22614  3.19528  3.57502  3.19187  3.07166  2.42554  4.65268  3.30972     96 - -
          2.68618  4.42225  2.77519  2.73123  3.46354  2.40513  3.72494  3.29354  2.67741  2.69355  4.24690  2.90347  2.73739  3.18146  2.89801  2.37887  2.77519  2.98518  4.58477  3.61503
          0.03023  3.90983  4.63218  0.61958  0.77255  0.48576  0.95510
     97   2.62947  5.02852  2.27247  2.26150  4.34042  3.31883  3.57526  3.79709  2.15936  3.32150  4.10459  2.62838  3.37554  2.69968  2.53987  2.48434  2.86854  3.40701  5.49082  4.10483     97 - -
          2.68618  4.42225  2.77519  2.73123  3.46354  2.40513  3.72494  3.29354  2.67741  2.69355  4.24690  2.90347  2.73739  3.18146  2.89801  2.37887  2.77519  2.98518  4.58477  3.61503
          0.03023  3.90983  4.63218  0.61958  0.77255  0.48576  0.95510
     98   2.98413  5.10326  2.50297  0.97343  4.45411  3.29794  3.88773  3.91541  2.77293  3.52644  4.49863  2.95372  3.90423  3.10247  3.18579  2.96261  3.28858  3.59532  5.61864  4.34067     98 - -
          2.68618  4.42225  2.77519  2.73123  3.46354  2.40513  3.72494  3.29354  2.67741  2.69355  4.24690  2.90347  2.73739  3.18146  2.89801  2.37887  2.77519  2.98518  4.58477  3.61503
          0.03023  3.90983  4.63218  0.61958  0.77255  0.48576  0.95510
     99   2.61217  4.97199  2.34098  2.27595  4.27606  3.31816  3.58221  3.72475  2.26510  3.26860  4.05817  2.54869  3.34272  2.71195  2.68647  2.59569  2.51971  3.34717  5.45552  4.07658     99 - -
          2.68618  4.42225  2.77519  2.73123  3.46354  2.40513  3.72494  3.29354  2.67741  2.69355  4.24690  2.90347  2.73739  3.18146  2.89801  2.37887  2.77519  2.98518  4.58477  3.61503
          0.03023  3.90983  4.63218  0.61958  0.77255  0.48576  0.95510
    100   2.67447  4.96291  2.43337  1.99555  4.25410  3.30067  3.63734  3.67357  2.33037  3.25887  4.08221  2.81641  3.78798  2.79111  2.92616  2.66380  2.10946  3.32393  5.47630  4.10741    100 - -
          2.68618  4.42225  2.77519  2.73123  3.46354  2.40513  3.72494  3.29354  2.67741  2.69355  4.24690  2.90347  2.73739  3.18146  2.89801  2.37887  2.77519  2.98518  4.58477  3.61503
          0.03023  3.90983  4.63218  0.61958  0.77255  0.48576  0.95510
    101   1.13319  4.11974  3.39792  3.16012  4.14552  2.92613  4.20972  3.39759  3.19564  3.22938  4.13078  3.29787  3.67876  3.51191  3.47339  2.19340  2.69827  2.94929  5.54675  4.31669    101 - -
          2.68618  4.42225  2.77519  2.73123  3.46354  2.40513  3.72494  3.29354  2.67741  2.69355  4.24690  2.90347  2.73739  3.18146  2.89801  2.37887  2.77519  2.98518  4.58477  3.61503
          0.03023  3.90983  4.63218  0.61958  0.77255  0.48576  0.95510
    102   3.04732  4.88422  3.54175  3.04479  4.24825  3.52840  3.85093  3.79238  2.25189  3.30151  4.30053  3.40177  4.02900  3.06924  0.92283  3.12958  3.31062  3.51467  5.31605  4.16731    102 - -
          2.68618  4.42225  2.77519  2.73123  3.46354  2.40513  3.72494  3.29354  2.67741  2.69355  4.24690  2.90347  2.73739  3.18146  2.89801  2.37887  2.77519  2.98518  4.58477  3.61503
          0.03023  3.90983  4.63218  0.61958  0.77255  0.48576  0.95510
    103   2.59694  4.57101  3.15388  2.58709  3.08837  3.46147  3.03750  2.95157  2.08311  2.79056  3.65736  3.05828  3.84532  2.85780  2.67572  2.69726  2.82304  2.87932  5.03450  3.72027    103 - -
          2.68618  4.42225  2.77519  2.73123  3.46354  2.40513  3.72494  3.29354  2.67741  2.69355  4.24690  2.90347  2.73739  3.18146  2.89801  2.37887  2.77519  2.98518  4.58477  3.61503
          0.03023  3.90983  4.63218  0.61958  0.77255  0.48576  0.95510
    104   3.30086  4.77472  3.89326  3.62949  2.29418  3.87355  3.63573  3.30483  3.48593  2.74917  3.97595  3.76930  4.34645  3.78302  3.66206  3.43390  3.58767  3.17713  3.93943  0.90587    104 - -
          2.68618  4.42225  2.77519  2.73123  3.46354  2.40513  3.72494  3.29354  2.67741  2.69355  4.24690  2.90347  2.73739  3.18146  2.89801  2.37887  2.77519  2.98518  4.58477  3.61503
          0.03023  3.90983  4.63218  0.61958  0.77255  0.48576  0.95510
    105   3.30571  4.69646  4.28994  4.01139  0.95253  3.98702  3.89355  2.82463  3.91745  2.18601  3.54918  4.06119  4.44466  4.07509  4.02795  3.57382  3.60680  2.81810  4.13130  2.49353    105 - -
          2.68618  4.42225  2.77519  2.73123  3.46354  2.40513  3.72494  3.29354  2.67741  2.69355  4.24690  2.90347  2.73739  3.18146  2.89801  2.37887  2.77519  2.98518  4.58477  3.61503
          0.03023  3.90983  4.63218  0.61958  0.77255  0.48576  0.95510
    106   2.83220  4.98214  2.82173  2.49186  3.97626  3.41921  3.08864  3.73403  2.27056  3.24597  4.14171  2.98007  3.89603  1.60106  2.58021  2.83559  3.07248  3.41892  5.24549  3.84431    106 - -
          2.68618  4.42225  2.77519  2.73123  3.46354  2.40513  3.72494  3.29354  2.67741  2.69355  4.24690  2.90347  2.73739  3.18146  2.89801  2.37887  2.77519  2.98518  4.58477  3.61503
          0.03023  3.90983  4.63218  0.61958  0.77255  0.48576  0.95510
    107   2.91010  4.89729  2.92731  2.68238  4.07085  3.39051  3.84110  3.70710  2.50054  3.20577  4.23235  3.14253  3.94436  1.16909  2.78409  2.95617  3.20693  3.43438  5.33614  4.03228    107 - -
          2.68618  4.42225  2.77519  2.73123  3.46354  2.40513  3.72494  3.29354  2.67741  2.69355  4.24690  2.90347  2.73739  3.18146  2.89801  2.37887  2.77519  2.98518  4.58477  3.61503
          0.03023  3.90983  4.63218  0.61958  0.77255  0.48576  0.95510
    108   3.19700  4.64810  4.24950  3.88935  3.14972  4.02967  4.53335  2.35562  3.65673  0.83055  3.16069  4.16121  4.45849  4.01613  3.82676  3.60463  3.48949  2.40269  5.04275  3.77475    108 - -
          2.68618  4.42225  2.77519  2.73123  3.46354  2.40513  3.72494  3.29354  2.67741  2.69355  4.24690  2.90347  2.73739  3.18146  2.89801  2.37887  2.77519  2.98518  4.58477  3.61503
          0.03023  3.90983  4.63218  0.61958  0.77255  0.48576  0.95510
    109   2.87254  3.53862  4.51439  3.99062  3.45697  4.08022  4.65380  1.25462  3.86565  2.09450  3.31782  4.18521  4.46822  4.12585  4.06611  3.44578  3.15171  1.58689  5.27103  4.06495    109 - -
          2.68618  4.42225  2.77519  2.73123  3.46354  2.40513  3.72494  3.29354  2.67741  2.69355  4.24690  2.90347  2.73739  3.18146  2.89801  2.37887  2.77519  2.98518  4.58477  3.61503
          0.03023  3.90983  4.63218  0.61958  0.77255  0.48576  0.95510
    110   2.52052  3.82035  2.34012  2.43166  4.01534  3.30068  3.65082  3.41882  2.48195  3.04906  3.87230  2.49070  3.76156  2.81671  2.93773  2.43187  2.79133  2.88110  5.29891  3.96988    110 - -
          2.68618  4.42225  2.77519  2.73123  3.46354  2.40513  3.72494  3.29354  2.67741  2.69355  4.24690  2.90347  2.73739  3.18146  2.89801  2.37887  2.77519  2.98518  4.58477  3.61503
          0.03023  3.90983  4.63218  0.61958  0.77255  0.48576  0.95510
    111   1.62121  4.15811  3.27148  3.05765  4.27185  1.55498  4.18666  3.62481  3.17955  3.36915  4.22897  3.24464  3.66442  3.46779  3.48675  2.39817  2.71196  3.11025  5.61033  4.40338    111 - -
          2.68618  4.42225  2.77519  2.73123  3.46354  2.40513  3.72494  3.29354  2.67741  2.69355  4.24690  2.90347  2.73739  3.18146  2.89801  2.37887  2.77519  2.98518  4.58477  3.61503
          0.03023  3.90983  4.63218  0.61958  0.77255  0.48576  0.95510
    112   2.92138  4.31542  4.41561  3.87892  3.45891  4.16273  4.61870  1.55539  3.76939  1.94393  3.29654  4.14806  4.49722  4.04494  4.00425  3.50133  2.87749  1.35534  5.28439  4.08912    112 - -
          2.68618  4.42225  2.77519  2.73123  3.46354  2.40513  3.72494  3.29354  2.67741  2.69355  4.24690  2.90347  2.73739  3.18146  2.89801  2.37887  2.77519  2.98518  4.58477  3.61503
          0.03023  3.90983  4.63218  0.61958  0.77255  0.48576  0.95510
    113   2.54547  5.24484  1.91470  1.91847  4.54011  3.24434  3.64143  4.02264  2.34234  3.53252  4.33696  2.34256  3.77728  2.78298  3.05348  2.68374  3.01341  3.61456  5.70059  4.25767    113 - -
          2.68618  4.42225  2.77519  2.73123  3.46354  2.40513  3.72494  3.29354  2.67741  2.69355  4.24690  2.90347  2.73739  3.18146  2.89801  2.37887  2.77519  2.98518  4.58477  3.61503
          0.03023  3.90983  4.63218  0.61958  0.77255  0.48576  0.95510
    114   3.37428  4.75768  4.22539  3.86546  1.86644  4.13690  3.47476  3.16402  3.73084  2.56211  3.80282  3.85513  4.49323  3.86078  3.87719  3.51103  3.61488  3.07024  3.68418  1.04448    114 - -
          2.68618  4.42225  2.77519  2.73123  3.46354  2.40513  3.72494  3.29354  2.67741  2.69355  4.24690  2.90347  2.73739  3.18146  2.89801  2.37887  2.77519  2.98518  4.58477  3.61503
          0.03023  3.90983  4.63218  0.61958  0.77255  0.48576  0.95510
    115   2.62851  0.86772  4.15652  3.90452  3.88708  3.24376  4.54337  3.03699  3.73160  2.95089  4.07332  3.88153  3.95368  4.07614  3.84943  2.90027  3.09839  2.77910  5.29555  4.17456    115 - -
          2.68618  4.42225  2.77519  2.73123  3.46354  2.40513  3.72494  3.29354  2.67741  2.69355  4.24690  2.90347  2.73739  3.18146  2.89801  2.37887  2.77519  2.98518  4.58477  3.61503
          0.03023  3.90983  4.63218  0.61958  0.77255  0.48576  0.95510
    116   3.03555  4.84667  3.16197  2.92552  3.31069  3.47890  1.06609  3.74425  2.76754  3.23360  4.27933  3.33340  4.03340  3.29219  3.03109  3.10584  3.34011  3.47865  4.77529  3.26047    116 - -
          2.68618  4.42225  2.77519  2.73123  3.46354  2.40513  3.72494  3.29354  2.67741  2.69355  4.24690  2.90347  2.73739  3.18146  2.89801  2.37887  2.77519  2.98518  4.58477  3.61503
          0.03023  3.90983  4.63218  0.61958  0.77255  0.48576  0.95510
    117   2.63558  4.77486  2.85785  2.30171  4.16596  3.32637  3.66473  3.58061  2.35516  3.17333  4.01312  2.95329  3.81230  2.83172  2.35315  1.84047  2.90586  3.23661  5.37699  4.07057    117 - -
          2.68618  4.42225  2.77519  2.73123  3.46354  2.40513  3.72494  3.29354  2.67741  2.69355  4.24690  2.90347  2.73739  3.18146  2.89801  2.37887  2.77519  2.98518  4.58477  3.61503
          0.03023  3.90983  4.63218  0.61958  0.77255  0.48576  0.95510
    118   2.69999  4.92067  3.06106  2.48082  4.22809  3.45788  3.56576  3.63082  1.97367  3.17270  3.50442  2.75325  3.84021  2.27384  2.16285  2.71056  2.91122  3.29711  5.33994  4.05002    118 - -
          2.68618  4.42225  2.77519  2.73123  3.46354  2.40513  3.72494  3.29354  2.67741  2.69355  4.24690  2.90347  2.73739  3.18146  2.89801  2.37887  2.77519  2.98518  4.58477  3.61503
          0.03023  3.90983  4.63218  0.61958  0.77255  0.48576  0.95510
    119   2.71127  4.48323  3.39271  3.29674  4.43879  0.67372  4.41493  4.04731  3.48312  3.69681  4.67270  3.55695  3.87557  3.80429  3.71525  2.88421  3.19540  3.56840  5.52427  4.54188    119 - -
          2.68618  4.42225  2.77519  2.73123  3.46354  2.40513  3.72494  3.29354  2.67741  2.69355  4.24690  2.90347  2.73739  3.18146  2.89801  2.37887  2.77519  2.98518  4.58477  3.61503
          0.03023  3.90983  4.63218  0.61958  0.77255  0.48576  0.95510
    120   3.01204  4.37342  4.59975  4.10645  3.49552  4.28176  4.84892  1.46913  3.98485  2.02194  3.32197  4.34527  4.62795  4.26882  4.20217  3.66519  3.28541  1.17569  5.43021  4.21484    120 - -
          2.68618  4.42225  2.77519  2.73123  3.46354  2.40513  3.72494  3.29354  2.67741  2.69355  4.24690  2.90347  2.73739  3.18146  2.89801  2.37887  2.77519  2.98518  4.58477  3.61503
          0.03023  3.90983  4.63218  0.61958  0.77255  0.48576  0.95510
    121   2.18475  2.88043  3.71926  3.19382  3.21776  3.45108  3.90914  2.64123  3.08534  2.42154  3.37072  3.45497  3.93052  3.37991  3.35126  2.78064  2.79339  2.42271  4.74011  2.37278    121 - -
          2.68618  4.42225  2.77519  2.73123  3.46354  2.40513  3.72494  3.29354  2.67741  2.69355  4.24690  2.90347  2.73739  3.18146  2.89801  2.37887  2.77519  2.98518  4.58477  3.61503
          0.03023  3.90983  4.63218  0.61958  0.77255  0.48576  0.95510
    122   3.03555  4.84667  3.16197  2.92552  3.31069  3.47890  1.06609  3.74425  2.76754  3.23360  4.27933  3.33340  4.03340  3.29219  3.03109  3.10584  3.34011  3.47865  4.77529  3.26047    122 - -
          2.68618  4.42225  2.77519  2.73123  3.46354  2.40513  3.72494  3.29354  2.67741  2.69355  4.24690  2.90347  2.73739  3.18146  2.89801  2.37887  2.77519  2.98518  4.58477  3.61503
          0.03023  3.90983  4.63218  0.61958  0.77255  0.48576  0.95510
    123   3.04732  4.88422  3.54175  3.04479  4.24825  3.52840  3.85093  3.79238  2.25189  3.30151  4.30053  3.40177  4.02900  3.06924  0.92283  3.12958  3.31062  3.51467  5.31605  4.16731    123 - -
          2.68618  4.42225  2.77519  2.73123  3.46354  2.40513  3.72494  3.29354  2.67741  2.69355  4.24690  2.90347  2.73739  3.18146  2.89801  2.37887  2.77519  2.98518  4.58477  3.61503
          0.03023  3.90983  4.63218  0.61958  0.77255  0.48576  0.95510
    124   3.02951  5.16390  0.86593  2.35798  4.54587  3.23877  3.96365  4.14250  3.05479  3.74410  4.72286  2.91629  3.89418  3.20274  3.57622  2.98754  3.36882  3.77765  5.70724  4.41239    124 - -
          2.68618  4.42225  2.77519  2.73123  3.46354  2.40513  3.72494  3.29354  2.67741  2.69355  4.24690  2.90347  2.73739  3.18146  2.89801  2.37887  2.77519  2.98518  4.58477  3.61503
          0.03023  3.90983  4.63218  0.61958  0.77255  0.48576  0.95510
    125   3.19700  4.64810  4.24950  3.88935  3.14972  4.02967  4.53335  2.35562  3.65673  0.83055  3.16069  4.16121  4.45849  4.01613  3.82676  3.60463  3.48949  2.40269  5.04275  3.77475    125 - -
          2.68618  4.42225  2.77519  2.73123  3.46354  2.40513  3.72494  3.29354  2.67741  2.69355  4.24690  2.90347  2.73739  3.18146  2.89801  2.37887  2.77519  2.98518  4.58477  3.61503
          0.03023  3.90983  4.63218  0.61958  0.77255  0.48576  0.95510
    126   3.00597  4.97158  3.18447  2.79873  4.36654  3.49160  3.77952  3.79811  0.98832  3.35496  4.31425  3.22162  3.98917  2.96876  2.43827  3.04541  3.25638  3.50373  5.40573  4.22380    126 - -
          2.68618  4.42225  2.77519  2.73123  3.46354  2.40513  3.72494  3.29354  2.67741  2.69355  4.24690  2.90347  2.73739  3.18146  2.89801  2.37887  2.77519  2.98518  4.58477  3.61503
          0.03023  3.90983  4.63218  0.61958  0.77255  0.48576  0.95510
    127   2.80078  4.55214  3.41194  3.25620  4.24854  3.23753  4.33076  3.80334  3.31666  3.42622  4.47752  3.55924  0.76102  3.70430  3.55813  2.96939  3.24524  3.44448  5.42506  4.36965    127 - -
          2.68618  4.42225  2.77519  2.73123  3.46354  2.40513  3.72494  3.29354  2.67741  2.69355  4.24690  2.90347  2.73739  3.18146  2.89801  2.37887  2.77519  2.98518  4.58477  3.61503
          0.03023  3.90983  4.63218  0.61958  0.77255  0.48576  0.95510
    128   2.98413  5.10326  2.50297  0.97343  4.45411  3.29794  3.88773  3.91541  2.77293  3.52644  4.49863  2.95372  3.90423  3.10247  3.18579  2.96261  3.28858  3.59532  5.61864  4.34067    128 - -
          2.68618  4.42225  2.77519  2.73123  3.46354  2.40513  3.72494  3.29354  2.67741  2.69355  4.24690  2.90347  2.73739  3.18146  2.89801  2.37887  2.77519  2.98518  4.58477  3.61503
          0.03023  3.90983  4.63218  0.61958  0.77255  0.48576  0.95510
    129   2.75416  4.75225  2.72864  2.61778  4.12159  3.20883  3.95079  3.83983  2.85750  3.48241  4.43731  1.09360  3.86244  3.22346  3.21356  2.81983  3.13717  3.45827  5.42320  4.06713    129 - -
          2.68618  4.42225  2.77519  2.73123  3.46354  2.40513  3.72494  3.29354  2.67741  2.69355  4.24690  2.90347  2.73739  3.18146  2.89801  2.37887  2.77519  2.98518  4.58477  3.61503
          0.03023  3.90983  4.63218  0.61958  0.77255  0.48576  0.95510
    130   3.18680  4.58882  4.51865  4.01740  3.08771  4.32302  4.65167  1.95132  3.80172  0.98091  2.96990  4.30201  4.60482  4.07389  3.98418  3.70588  3.43630  2.13582  5.10322  3.89390    130 - -
          2.68618  4.42225  2.77519  2.73123  3.46354  2.40513  3.72494  3.29354  2.67741  2.69355  4.24690  2.90347  2.73739  3.18146  2.89801  2.37887  2.77519  2.98518  4.58477  3.61503
          0.03023  3.90983  4.63218  0.61958  0.77255  0.48576  0.95510
    131   3.19700  4.64810  4.24950  3.88935  3.14972  4.02967  4.53335  2.35562  3.65673  0.83055  3.16069  4.16121  4.45849  4.01613  3.82676  3.60463  3.48949  2.40269  5.04275  3.77475    131 - -
          2.68618  4.42225  2.77519  2.73123  3.46354  2.40513  3.72494  3.29354  2.67741  2.69355  4.24690  2.90347  2.73739  3.18146  2.89801  2.37887  2.77519  2.98518  4.58477  3.61503
          0.03023  3.90983  4.63218  0.61958  0.77255  0.48576  0.95510
    132   3.19700  4.64810  4.24950  3.88935  3.14972  4.02967  4.53335  2.35562  3.65673  0.83055  3.16069  4.16121  4.45849  4.01613  3.82676  3.60463  3.48949  2.40269  5.04275  3.77475    132 - -
          2.68618  4.42225  2.77520  2.73124  3.46354  2.40513  3.72495  3.29354  2.67741  2.69355  4.24690  2.90336  2.73740  3.18147  2.89801  2.37887  2.77520  2.98519  4.58477  3.61503
          0.07467  2.77712  4.63218  0.48437  0.95734  0.48576  0.95510
    133   3.02951  5.16390  0.86593  2.35798  4.54587  3.23877  3.96365  4.14250  3.05479  3.74410  4.72286  2.91629  3.89418  3.20274  3.57622  2.98754  3.36882  3.77765  5.70724  4.41239    134 - -
          2.68618  4.42225  2.77519  2.73123  3.46354  2.40513  3.72494  3.29354  2.67741  2.69355  4.24690  2.90347  2.73739  3.18146  2.89801  2.37887  2.77519  2.98518  4.58477  3.61503
          0.03023  3.90983  4.63218  0.61958  0.77255  0.48576  0.95510
    134   2.31027  4.81999  2.68141  2.20475  4.17946  2.97424  3.65215  3.60860  2.47865  3.19694  4.01617  2.67491  3.77072  2.61819  2.93877  2.14567  2.86857  3.25097  5.42222  4.07256    135 - -
          2.68618  4.42225  2.77519  2.73123  3.46354  2.40513  3.72494  3.29354  2.67741  2.69355  4.24690  2.90347  2.73739  3.18146  2.89801  2.37887  2.77519  2.98518  4.58477  3.61503
          0.03023  3.90983  4.63218  0.61958  0.77255  0.48576  0.95510
    135   2.63013  5.01608  2.54060  2.07102  4.30475  3.32529  3.57503  3.76035  2.34573  3.29347  4.08080  2.37756  3.76313  2.45367  2.67089  2.60509  2.86654  3.38006  5.46990  3.66254    136 - -
          2.68618  4.42225  2.77519  2.73123  3.46354  2.40513  3.72494  3.29354  2.67741  2.69355  4.24690  2.90347  2.73739  3.18146  2.89801  2.37887  2.77519  2.98518  4.58477  3.61503
          0.03023  3.90983  4.63218  0.61958  0.77255  0.48576  0.95510
    136   2.72186  4.92013  1.78692  2.30819  4.50724  1.64222  3.84725  4.01106  2.84835  3.59938  4.46126  2.83793  3.79277  3.04495  3.36027  2.72434  3.07429  3.57790  5.71861  4.36310    137 - -
          2.68618  4.42225  2.77519  2.73123  3.46354  2.40513  3.72494  3.29354  2.67741  2.69355  4.24690  2.90347  2.73739  3.18146  2.89801  2.37887  2.77519  2.98518  4.58477  3.61503
          0.03023  3.90983  4.63218  0.61958  0.77255  0.48576  0.95510
    137   2.47225  4.82263  2.56899  2.33966  4.12991  3.31349  3.62305  3.54811  2.43976  3.14580  3.96156  2.24214  3.76970  2.60870  2.90610  2.60706  2.64569  2.94560  5.37574  4.02456    138 - -
          2.68618  4.42225  2.77519  2.73123  3.46354  2.40513  3.72494  3.29354  2.67741  2.69355  4.24690  2.90347  2.73739  3.18146  2.89801  2.37887  2.77519  2.98518  4.58477  3.61503
          0.03023  3.90983  4.63218  0.61958  0.77255  0.48576  0.95510
    138   3.19700  4.64810  4.24950  3.88935  3.14972  4.02967  4.53335  2.35562  3.65673  0.83055  3.16069  4.16121  4.45849  4.01613  3.82676  3.60463  3.48949  2.40269  5.04275  3.77475    139 - -
          2.68618  4.42225  2.77519  2.73123  3.46354  2.40513  3.72494  3.29354  2.67741  2.69355  4.24690  2.90347  2.73739  3.18146  2.89801  2.37887  2.77519  2.98518  4.58477  3.61503
          0.03023  3.90983  4.63218  0.61958  0.77255  0.48576  0.95510
    139   3.00597  4.97158  3.18447  2.79873  4.36654  3.49160  3.77952  3.79811  0.98832  3.35496  4.31425  3.22162  3.98917  2.96876  2.43827  3.04541  3.25638  3.50373  5.40573  4.22380    140 - -
          2.68618  4.42225  2.77519  2.73123  3.46354  2.40513  3.72494  3.29354  2.67741  2.69355  4.24690  2.90347  2.73739  3.18146  2.89801  2.37887  2.77519  2.98518  4.58477  3.61503
          0.03023  3.90983  4.63218  0.61958  0.77255  0.48576  0.95510
    140   3.03489  4.39165  4.62428  4.13428  3.46170  4.30471  4.86522  1.22034  4.00549  1.96659  3.28641  4.37177  4.64341  4.28462  4.21489  3.69205  3.30728  1.43196  5.41884  4.21024    141 - -
          2.68618  4.42225  2.77519  2.73123  3.46354  2.40513  3.72494  3.29354  2.67741  2.69355  4.24690  2.90347  2.73739  3.18146  2.89801  2.37887  2.77519  2.98518  4.58477  3.61503
          0.03023  3.90983  4.63218  0.61958  0.77255  0.48576  0.95510
    141   2.33319  4.25419  3.23867  3.05597  4.11339  2.98336  4.16490  3.64096  3.13225  3.35824  4.28108  3.27492  3.72520  3.47862  3.41728  1.03611  2.81608  3.16790  5.48286  4.19706    142 - -
          2.68618  4.42225  2.77519  2.73123  3.46354  2.40513  3.72494  3.29354  2.67741  2.69355  4.24690  2.90347  2.73739  3.18146  2.89801  2.37887  2.77519  2.98518  4.58477  3.61503
          0.03023  3.90983  4.63218  0.61958  0.77255  0.48576  0.95510
    142   3.02951  5.16390  0.86593  2.35798  4.54587  3.23877  3.96365  4.14250  3.05479  3.74410  4.72286  2.91629  3.89418  3.20274  3.57622  2.98754  3.36882  3.77765  5.70724  4.41239    143 - -
          2.68618  4.42225  2.77519  2.73123  3.46354  2.40513  3.72494  3.29354  2.67741  2.69355  4.24690  2.90347  2.73739  3.18146  2.89801  2.37887  2.77519  2.98518  4.58477  3.61503
          0.03023  3.90983  4.63218  0.61958  0.77255  0.48576  0.95510
    143   3.30571  4.69646  4.28994  4.01139  0.95253  3.98702  3.89355  2.82463  3.91745  2.18601  3.54918  4.06119  4.44466  4.07509  4.02795  3.57382  3.60680  2.81810  4.13130  2.49353    144 - -
          2.68618  4.42225  2.77519  2.73123  3.46354  2.40513  3.72494  3.29354  2.67741  2.69355  4.24690  2.90347  2.73739  3.18146  2.89801  2.37887  2.77519  2.98518  4.58477  3.61503
          0.03023  3.90983  4.63218  0.61958  0.77255  0.48576  0.95510
    144   2.71127  4.48323  3.39271  3.29674  4.43879  0.67372  4.41493  4.04731  3.48312  3.69681  4.67270  3.55695  3.87557  3.80429  3.71525  2.88421  3.19540  3.56840  5.52427  4.54188    145 - -
          2.68618  4.42225  2.77519  2.73123  3.46354  2.40513  3.72494  3.29354  2.67741  2.69355  4.24690  2.90347  2.73739  3.18146  2.89801  2.37887  2.77519  2.98518  4.58477  3.61503
          0.03023  3.90983  4.63218  0.61958  0.77255  0.48576  0.95510
    145   3.19700  4.64810  4.24950  3.88935  3.14972  4.02967  4.53335  2.35562  3.65673  0.83055  3.16069  4.16121  4.45849  4.01613  3.82676  3.60463  3.48949  2.40269  5.04275  3.77475    146 - -
          2.68618  4.42225  2.77519  2.73123  3.46354  2.40513  3.72494  3.29354  2.67741  2.69355  4.24690  2.90347  2.73739  3.18146  2.89801  2.37887  2.77519  2.98518  4.58477  3.61503
          0.03023  3.90983  4.63218  0.61958  0.77255  0.48576  0.95510
    146   2.33319  4.25419  3.23867  3.05597  4.11339  2.98336  4.16490  3.64096  3.13225  3.35824  4.28108  3.27492  3.72520  3.47862  3.41728  1.03611  2.81608  3.16790  5.48286  4.19706    147 - -
          2.68618  4.42225  2.77519  2.73123  3.46354  2.40513  3.72494  3.29354  2.67741  2.69355  4.24690  2.90347  2.73739  3.18146  2.89801  2.37887  2.77519  2.98518  4.58477  3.61503
          0.03023  3.90983  4.63218  0.61958  0.77255  0.48576  0.95510
    147   1.36731  4.24615  3.17431  2.88142  4.10695  3.02167  4.01721  3.40044  2.93485  3.17022  4.03851  2.72829  3.70728  3.26965  3.27414  2.46170  2.48744  2.98452  5.46577  4.21545    148 - -
          2.68618  4.42225  2.77519  2.73123  3.46354  2.40513  3.72494  3.29354  2.67741  2.69355  4.24690  2.90347  2.73739  3.18146  2.89801  2.37887  2.77519  2.98518  4.58477  3.61503
          0.03023  3.90983  4.63218  0.61958  0.77255  0.48576  0.95510
    148   3.19700  4.64810  4.24950  3.88935  3.14972  4.02967  4.53335  2.35562  3.65673  0.83055  3.16069  4.16121  4.45849  4.01613  3.82676  3.60463  3.48949  2.40269  5.04275  3.77475    149 - -
          2.68618  4.42225  2.77519  2.73123  3.46354  2.40513  3.72494  3.29354  2.67741  2.69355  4.24690  2.90347  2.73739  3.18146  2.89801  2.37887  2.77519  2.98518  4.58477  3.61503
          0.03023  3.90983  4.63218  0.61958  0.77255  0.48576  0.95510
    149   2.44498  4.61434  2.98025  2.49204  3.84699  3.37214  3.64943  3.26709  2.47638  2.90590  3.75197  2.98209  3.00083  2.51399  2.89654  2.38944  2.80749  2.97064  5.17064  3.16388    150 - -
          2.68618  4.42225  2.77519  2.73123  3.46354  2.40513  3.72494  3.29354  2.67741  2.69355  4.24690  2.90347  2.73739  3.18146  2.89801  2.37887  2.77519  2.98518  4.58477  3.61503
          0.03023  3.90983  4.63218  0.61958  0.77255  0.48576  0.95510
    150   2.64324  5.04667  2.49948  2.05000  4.34951  3.03281  3.58048  3.80635  2.35318  3.33152  4.11771  2.79831  3.42020  2.25149  2.63274  2.61216  2.88231  3.41840  5.50295  4.11403    151 - -
          2.68618  4.42225  2.77519  2.73123  3.46354  2.40513  3.72494  3.29354  2.67741  2.69355  4.24690  2.90347  2.73739  3.18146  2.89801  2.37887  2.77519  2.98518  4.58477  3.61503
          0.03023  3.90983  4.63218  0.61958  0.77255  0.48576  0.95510
    151   2.67113  4.94324  2.77154  2.36256  4.27475  3.03012  3.60277  3.69950  2.08170  3.24897  4.06288  2.67108  3.80280  2.13749  2.68194  2.66875  2.68185  3.34263  5.43000  4.09596    152 - -
          2.68618  4.42225  2.77519  2.73123  3.46354  2.40513  3.72494  3.29354  2.67741  2.69355  4.24690  2.90347  2.73739  3.18146  2.89801  2.37887  2.77519  2.98518  4.58477  3.61503
          0.15610  3.90983  2.08358  0.61958  0.77255  0.48576  0.95510
    152   2.42911  3.71602  2.93399  2.68463  3.63591  2.79511  3.73320  2.79164  2.66303  2.69379  3.56585  3.10128  3.77350  2.98645  3.05609  2.41979  2.71692  2.55501  5.03121  3.77044    153 - -
          2.68618  4.42225  2.77519  2.73123  3.46354  2.40513  3.72494  3.29354  2.67741  2.69355  4.24690  2.90347  2.73739  3.18146  2.89801  2.37887  2.77519  2.98518  4.58477  3.61503
          0.03422  3.78795  4.51029  0.61958  0.77255  0.58902  0.80940
    153   2.57322  4.66640  2.95777  2.47338  3.98475  2.81116  3.60914  3.38110  2.21407  2.99639  3.83683  2.72265  3.78166  2.78199  2.40457  2.63287  2.82417  2.80083  5.23303  3.94059    154 - -
          2.68618  4.42225  2.77519  2.73123  3.46354  2.40513  3.72494  3.29354  2.67741  2.69355  4.24690  2.90347  2.73739  3.18146  2.89801  2.37887  2.77519  2.98518  4.58477  3.61503
          0.03422  3.78795  4.51029  0.61958  0.77255  0.42622  1.05835
    154   2.60586  4.90611  2.32969  2.18078  4.27467  2.81072  3.63892  3.72111  2.48483  3.28666  4.09101  2.81432  3.29626  2.78543  2.97853  2.17945  2.68896  3.33974  5.49355  4.11517    155 - -
          2.68618  4.42225  2.77519  2.73123  3.46354  2.40513  3.72494  3.29354  2.67741  2.69355  4.24690  2.90347  2.73739  3.18146  2.89801  2.37887  2.77519  2.98518  4.58477  3.61503
          0.03023  3.90983  4.63218  0.61958  0.77255  0.48576  0.95510
    155   2.55945  4.75131  1.97570  2.35721  4.23307  2.43597  3.71681  3.62636  2.59746  3.26100  4.08983  2.86633  3.75565  2.88470  3.07624  2.59396  2.66953  2.95968  5.49770  4.13972    156 - -
          2.68609  4.42233  2.77527  2.73121  3.46362  2.40499  3.72502  3.29362  2.67749  2.69363  4.24698  2.90354  2.73747  3.18124  2.89787  2.37881  2.77517  2.98526  4.58485  3.61511
          0.22999  1.63105  4.63218  1.00367  0.45655  0.48576  0.95510
    156   2.58933  4.83442  2.52733  2.32403  4.20836  2.51038  3.64750  3.64331  2.33163  3.22447  4.03678  2.65133  3.76221  2.80093  2.95097  2.43483  2.48998  3.27499  5.44293  4.08464    165 - -
          2.68618  4.42225  2.77519  2.73123  3.46354  2.40513  3.72494  3.29354  2.67741  2.69355  4.24690  2.90347  2.73739  3.18146  2.89801  2.37887  2.77519  2.98518  4.58477  3.61503
          0.03023  3.90983  4.63218  0.61958  0.77255  0.48576  0.95510
    157   3.18876  4.59899  4.51440  3.97712  3.04474  4.32797  4.61959  2.17471  3.77107  1.00150  2.34187  4.27817  4.57882  4.01512  3.95230  3.68288  3.42358  2.27173  5.07342  3.92742    166 - -
          2.68618  4.42225  2.77519  2.73123  3.46354  2.40513  3.72494  3.29354  2.67741  2.69355  4.24690  2.90347  2.73739  3.18146  2.89801  2.37887  2.77519  2.98518  4.58477  3.61503
          0.03023  3.90983  4.63218  0.61958  0.77255  0.48576  0.95510
    158   3.19700  4.64810  4.24950  3.88935  3.14972  4.02967  4.53335  2.35562  3.65673  0.83055  3.16069  4.16121  4.45849  4.01613  3.82676  3.60463  3.48949  2.40269  5.04275  3.77475    167 - -
          2.68618  4.42225  2.77519  2.73123  3.46354  2.40513  3.72494  3.29354  2.67741  2.69355  4.24690  2.90347  2.73739  3.18146  2.89801  2.37887  2.77519  2.98518  4.58477  3.61503
          0.03023  3.90983  4.63218  0.61958  0.77255  0.48576  0.95510
    159   2.68025  4.74049  3.11706  2.56405  3.87691  3.47270  2.28907  3.36995  2.25726  2.96301  3.37274  3.03625  3.86352  2.59892  2.43919  2.73960  2.89965  3.08492  5.15166  3.83560    168 - -
          2.68618  4.42225  2.77519  2.73123  3.46354  2.40513  3.72494  3.29354  2.67741  2.69355  4.24690  2.90347  2.73739  3.18146  2.89801  2.37887  2.77519  2.98518  4.58477  3.61503
          0.03023  3.90983  4.63218  0.61958  0.77255  0.48576  0.95510
    160   2.43259  4.27779  3.46100  3.21453  4.00161  3.11588  4.22904  3.13328  3.15825  2.99545  4.04344  3.41805  3.82252  3.55116  3.41524  2.63425  1.11014  2.82427  5.43612  4.21819    169 - -
          2.68618  4.42225  2.77519  2.73123  3.46354  2.40513  3.72494  3.29354  2.67741  2.69355  4.24690  2.90347  2.73739  3.18146  2.89801  2.37887  2.77519  2.98518  4.58477  3.61503
          0.03023  3.90983  4.63218  0.61958  0.77255  0.48576  0.95510
    161   2.40031  4.21620  3.60670  3.22931  3.81088  3.20141  4.18382  2.72258  3.12603  2.69497  3.75882  3.43658  3.85898  3.49285  3.40773  2.63188  1.46157  2.23013  5.35108  4.10817    170 - -
          2.68618  4.42225  2.77519  2.73123  3.46354  2.40513  3.72494  3.29354  2.67741  2.69355  4.24690  2.90347  2.73739  3.18146  2.89801  2.37887  2.77519  2.98518  4.58477  3.61503
          0.03023  3.90983  4.63218  0.61958  0.77255  0.48576  0.95510
    162   2.62851  0.86772  4.15652  3.90452  3.88708  3.24376  4.54337  3.03699  3.73160  2.95089  4.07332  3.88153  3.95368  4.07614  3.84943  2.90027  3.09839  2.77910  5.29555  4.17456    171 - -
          2.68618  4.42225  2.77519  2.73123  3.46354  2.40513  3.72494  3.29354  2.67741  2.69355  4.24690  2.90347  2.73739  3.18146  2.89801  2.37887  2.77519  2.98518  4.58477  3.61503
          0.03023  3.90983  4.63218  0.61958  0.77255  0.48576  0.95510
    163   2.71127  4.48323  3.39271  3.29674  4.43879  0.67372  4.41493  4.04731  3.48312  3.69681  4.67270  3.55695  3.87557  3.80429  3.71525  2.88421  3.19540  3.56840  5.52427  4.54188    172 - -
          2.68618  4.42225  2.77519  2.73123  3.46354  2.40513  3.72494  3.29354  2.67741  2.69355  4.24690  2.90347  2.73739  3.18146  2.89801  2.37887  2.77519  2.98518  4.58477  3.61503
          0.03023  3.90983  4.63218  0.61958  0.77255  0.48576  0.95510
    164   2.43259  4.27779  3.46100  3.21453  4.00161  3.11588  4.22904  3.13328  3.15825  2.99545  4.04344  3.41805  3.82252  3.55116  3.41524  2.63425  1.11014  2.82427  5.43612  4.21819    173 - -
          2.68618  4.42225  2.77519  2.73123  3.46354  2.40513  3.72494  3.29354  2.67741  2.69355  4.24690  2.90347  2.73739  3.18146  2.89801  2.37887  2.77519  2.98518  4.58477  3.61503
          0.03023  3.90983  4.63218  0.61958  0.77255  0.48576  0.95510
    165   2.80078  4.55214  3.41194  3.25620  4.24854  3.23753  4.33076  3.80334  3.31666  3.42622  4.47752  3.55924  0.76102  3.70430  3.55813  2.96939  3.24524  3.44448  5.42506  4.36965    174 - -
          2.68618  4.42225  2.77519  2.73123  3.46354  2.40513  3.72494  3.29354  2.67741  2.69355  4.24690  2.90347  2.73739  3.18146  2.89801  2.37887  2.77519  2.98518  4.58477  3.61503
          0.03023  3.90983  4.63218  0.61958  0.77255  0.48576  0.95510
    166   2.75416  4.75225  2.72864  2.61778  4.12159  3.20883  3.95079  3.83983  2.85750  3.48241  4.43731  1.09360  3.86244  3.22346  3.21356  2.81983  3.13717  3.45827  5.42320  4.06713    175 - -
          2.68618  4.42225  2.77519  2.73123  3.46354  2.40513  3.72494  3.29354  2.67741  2.69355  4.24690  2.90347  2.73739  3.18146  2.89801  2.37887  2.77519  2.98518  4.58477  3.61503
          0.03023  3.90983  4.63218  0.61958  0.77255  0.48576  0.95510
    167   3.30086  4.77472  3.89326  3.62949  2.29418  3.87355  3.63573  3.30483  3.48593  2.74917  3.97595  3.76930  4.34645  3.78302  3.66206  3.43390  3.58767  3.17713  3.93943  0.90587    176 - -
          2.68618  4.42225  2.77519  2.73123  3.46354  2.40513  3.72494  3.29354  2.67741  2.69355  4.24690  2.90347  2.73739  3.18146  2.89801  2.37887  2.77519  2.98518  4.58477  3.61503
          0.03023  3.90983  4.63218  0.61958  0.77255  0.48576  0.95510
    168   2.83749  4.36957  4.17711  3.84122  3.57723  3.76263  4.63643  2.04812  3.70957  2.25766  3.53654  4.02510  4.32093  4.06660  3.91850  3.26837  3.19805  0.97910  5.36803  4.10205    177 - -
          2.68618  4.42225  2.77519  2.73123  3.46354  2.40513  3.72494  3.29354  2.67741  2.69355  4.24690  2.90347  2.73739  3.18146  2.89801  2.37887  2.77519  2.98518  4.58477  3.61503
          0.03023  3.90983  4.63218  0.61958  0.77255  0.48576  0.95510
    169   0.96124  4.21050  3.50033  3.29314  4.08938  3.03408  4.31080  3.22047  3.31035  3.10038  4.12796  3.43337  3.77681  3.64806  3.55842  2.56040  2.84033  2.86841  5.51281  4.31716    178 - -
          2.68618  4.42225  2.77519  2.73123  3.46354  2.40513  3.72494  3.29354  2.67741  2.69355  4.24690  2.90347  2.73739  3.18146  2.89801  2.37887  2.77519  2.98518  4.58477  3.61503
          0.03023  3.90983  4.63218  0.61958  0.77255  0.48576  0.95510
    170   2.80078  4.55214  3.41194  3.25620  4.24854  3.23753  4.33076  3.80334  3.31666  3.42622  4.47752  3.55924  0.76102  3.70430  3.55813  2.96939  3.24524  3.44448  5.42506  4.36965    179 - -
          2.68618  4.42225  2.77519  2.73123  3.46354  2.40513  3.72494  3.29354  2.67741  2.69355  4.24690  2.90347  2.73739  3.18146  2.89801  2.37887  2.77519  2.98518  4.58477  3.61503
          0.03023  3.90983  4.63218  0.61958  0.77255  0.48576  0.95510
    171   2.98413  5.10326  2.50297  0.97343  4.45411  3.29794  3.88773  3.91541  2.77293  3.52644  4.49863  2.95372  3.90423  3.10247  3.18579  2.96261  3.28858  3.59532  5.61864  4.34067    180 - -
          2.68618  4.42225  2.77519  2.73123  3.46354  2.40513  3.72494  3.29354  2.67741  2.69355  4.24690  2.90347  2.73739  3.18146  2.89801  2.37887  2.77519  2.98518  4.58477  3.61503
          0.03023  3.90983  4.63218  0.61958  0.77255  0.48576  0.95510
    172   2.83749  4.36957  4.17711  3.84122  3.57723  3.76263  4.63643  2.04812  3.70957  2.25766  3.53654  4.02510  4.32093  4.06660  3.91850  3.26837  3.19805  0.97910  5.36803  4.10205    181 - -
          2.68618  4.42225  2.77519  2.73123  3.46354  2.40513  3.72494  3.29354  2.67741  2.69355  4.24690  2.90347  2.73739  3.18146  2.89801  2.37887  2.77519  2.98518  4.58477  3.61503
          0.03023  3.90983  4.63218  0.61958  0.77255  0.48576  0.95510
    173   3.18759  4.56938  4.57381  4.05955  3.10763  4.36434  4.69469  1.82716  3.86347  1.02803  2.96727  4.34308  4.62751  4.11276  4.04302  3.73763  3.43178  2.07820  5.13273  3.94680    182 - -
          2.68618  4.42225  2.77519  2.73123  3.46354  2.40513  3.72494  3.29354  2.67741  2.69355  4.24690  2.90347  2.73739  3.18146  2.89801  2.37887  2.77519  2.98518  4.58477  3.61503
          0.03023  3.90983  4.63218  0.61958  0.77255  0.48576  0.95510
    174   2.22075  4.82220  2.75533  2.26765  4.16371  3.31623  3.63740  3.58095  2.14414  3.17003  3.99246  2.71835  3.78582  2.79423  2.83307  2.24233  2.87372  3.23408  5.39032  4.05581    183 - -
          2.68618  4.42225  2.77519  2.73123  3.46354  2.40513  3.72494  3.29354  2.67741  2.69355  4.24690  2.90347  2.73739  3.18146  2.89801  2.37887  2.77519  2.98518  4.58477  3.61503
          0.03023  3.90983  4.63218  0.61958  0.77255  0.48576  0.95510
    175   2.80140  5.32762  1.80045  1.85370  4.60450  3.22481  3.23743  4.11043  2.58249  3.61017  4.42447  2.19290  3.78450  2.81001  3.13159  2.71424  3.06666  3.69492  5.76967  4.30338    184 - -
          2.68618  4.42225  2.77519  2.73123  3.46354  2.40513  3.72494  3.29354  2.67741  2.69355  4.24690  2.90347  2.73739  3.18146  2.89801  2.37887  2.77519  2.98518  4.58477  3.61503
          0.03023  3.90983  4.63218  0.61958  0.77255  0.48576  0.95510
    176   2.76434  5.02880  2.96300  2.46090  4.38346  3.44950  3.57192  3.78940  1.68653  3.29493  4.11431  2.75383  3.85627  2.37842  2.28372  2.56481  2.97599  3.43749  5.42412  4.13680    185 - -
          2.68618  4.42225  2.77519  2.73123  3.46354  2.40513  3.72494  3.29354  2.67741  2.69355  4.24690  2.90347  2.73739  3.18146  2.89801  2.37887  2.77519  2.98518  4.58477  3.61503
          0.03023  3.90983  4.63218  0.61958  0.77255  0.48576  0.95510
    177   2.71127  4.48323  3.39271  3.29674  4.43879  0.67372  4.41493  4.04731  3.48312  3.69681  4.67270  3.55695  3.87557  3.80429  3.71525  2.88421  3.19540  3.56840  5.52427  4.54188    186 - -
          2.68618  4.42225  2.77519  2.73123  3.46354  2.40513  3.72494  3.29354  2.67741  2.69355  4.24690  2.90347  2.73739  3.18146  2.89801  2.37887  2.77519  2.98518  4.58477  3.61503
          0.03023  3.90983  4.63218  0.61958  0.77255  0.48576  0.95510
    178   3.30086  4.77472  3.89326  3.62949  2.29418  3.87355  3.63573  3.30483  3.48593  2.74917  3.97595  3.76930  4.34645  3.78302  3.66206  3.43390  3.58767  3.17713  3.93943  0.90587    187 - -
          2.68618  4.42225  2.77519  2.73123  3.46354  2.40513  3.72494  3.29354  2.67741  2.69355  4.24690  2.90347  2.73739  3.18146  2.89801  2.37887  2.77519  2.98518  4.58477  3.61503
          0.03023  3.90983  4.63218  0.61958  0.77255  0.48576  0.95510
    179   2.86891  5.25256  1.27989  2.16596  4.35246  3.22157  3.11566  4.07256  2.72160  3.60100  4.47748  2.73461  3.82338  2.92869  3.25394  2.79605  3.15920  3.68729  5.63491  4.15179    188 - -
          2.68618  4.42225  2.77519  2.73123  3.46354  2.40513  3.72494  3.29354  2.67741  2.69355  4.24690  2.90347  2.73739  3.18146  2.89801  2.37887  2.77519  2.98518  4.58477  3.61503
          0.03023  3.90983  4.63218  0.61958  0.77255  0.48576  0.95510
    180   2.71127  4.48323  3.39271  3.29674  4.43879  0.67372  4.41493  4.04731  3.48312  3.69681  4.67270  3.55695  3.87557  3.80429  3.71525  2.88421  3.19540  3.56840  5.52427  4.54188    189 - -
          2.68618  4.42225  2.77519  2.73123  3.46354  2.40513  3.72494  3.29354  2.67741  2.69355  4.24690  2.90347  2.73739  3.18146  2.89801  2.37887  2.77519  2.98518  4.58477  3.61503
          0.03023  3.90983  4.63218  0.61958  0.77255  0.48576  0.95510
    181   2.18340  4.46400  3.17376  2.62367  3.35941  3.43043  3.68392  3.03420  2.42071  2.55767  3.58423  3.08357  3.83338  2.91633  2.75185  2.43344  2.78565  2.77333  5.03482  3.76281    190 - -
          2.68618  4.42225  2.77519  2.73123  3.46354  2.40513  3.72494  3.29354  2.67741  2.69355  4.24690  2.90347  2.73739  3.18146  2.89801  2.37887  2.77519  2.98518  4.58477  3.61503
          0.03023  3.90983  4.63218  0.61958  0.77255  0.48576  0.95510
    182   2.30706  4.53376  3.12919  2.58223  3.80325  3.39404  3.67659  3.13468  2.07966  2.82898  3.38841  3.04871  3.81637  2.87841  2.87843  2.51863  2.63346  2.70879  5.13912  3.85887    191 - -
          2.68618  4.42225  2.77519  2.73123  3.46354  2.40513  3.72494  3.29354  2.67741  2.69355  4.24690  2.90347  2.73739  3.18146  2.89801  2.37887  2.77519  2.98518  4.58477  3.61503
          0.03023  3.90983  4.63218  0.61958  0.77255  0.48576  0.95510
    183   0.96124  4.21050  3.50033  3.29314  4.08938  3.03408  4.31080  3.22047  3.31035  3.10038  4.12796  3.43337  3.77681  3.64806  3.55842  2.56040  2.84033  2.86841  5.51281  4.31716    192 - -
          2.68618  4.42225  2.77519  2.73123  3.46354  2.40513  3.72494  3.29354  2.67741  2.69355  4.24690  2.90347  2.73739  3.18146  2.89801  2.37887  2.77519  2.98518  4.58477  3.61503
          0.03023  3.90983  4.63218  0.61958  0.77255  0.48576  0.95510
    184   3.02951  5.16390  0.86593  2.35798  4.54587  3.23877  3.96365  4.14250  3.05479  3.74410  4.72286  2.91629  3.89418  3.20274  3.57622  2.98754  3.36882  3.77765  5.70724  4.41239    193 - -
          2.68618  4.42225  2.77519  2.73123  3.46354  2.40513  3.72494  3.29354  2.67741  2.69355  4.24690  2.90347  2.73739  3.18146  2.89801  2.37887  2.77519  2.98518  4.58477  3.61503
          0.03023  3.90983  4.63218  0.61958  0.77255  0.48576  0.95510
    185   2.91370  4.31704  4.38163  3.84120  3.43458  4.14225  4.58140  1.66086  3.73120  1.85724  3.27592  4.11643  4.47582  4.00538  3.96822  3.47604  2.87247  1.35684  5.25381  4.06135    194 - -
          2.68618  4.42225  2.77519  2.73123  3.46354  2.40513  3.72494  3.29354  2.67741  2.69355  4.24690  2.90347  2.73739  3.18146  2.89801  2.37887  2.77519  2.98518  4.58477  3.61503
          0.03023  3.90983  4.63218  0.61958  0.77255  0.48576  0.95510
    186   3.39754  4.75898  4.14822  3.86339  2.70434  3.77193  3.94562  3.42253  3.58471  2.81105  4.05462  4.00486  4.29274  3.97039  3.70656  3.60090  3.69978  3.31390  0.81321  2.70446    195 - -
          2.68618  4.42225  2.77519  2.73123  3.46354  2.40513  3.72494  3.29354  2.67741  2.69355  4.24690  2.90347  2.73739  3.18146  2.89801  2.37887  2.77519  2.98518  4.58477  3.61503
          0.03023  3.90983  4.63218  0.61958  0.77255  0.48576  0.95510
    187   2.33319  4.25419  3.23867  3.05597  4.11339  2.98336  4.16490  3.64096  3.13225  3.35824  4.28108  3.27492  3.72520  3.47862  3.41728  1.03611  2.81608  3.16790  5.48286  4.19706    196 - -
          2.68618  4.42225  2.77519  2.73123  3.46354  2.40513  3.72494  3.29354  2.67741  2.69355  4.24690  2.90347  2.73739  3.18146  2.89801  2.37887  2.77519  2.98518  4.58477  3.61503
          0.03023  3.90983  4.63218  0.61958  0.77255  0.48576  0.95510
    188   2.63988  1.86421  4.21133  3.72828  3.41802  3.62133  4.37695  1.88727  3.55413  2.23264  3.39338  3.86089  4.15604  3.85442  3.75299  3.02810  2.98157  2.00904  5.10285  3.86026    197 - -
          2.68618  4.42225  2.77519  2.73123  3.46354  2.40513  3.72494  3.29354  2.67741  2.69355  4.24690  2.90347  2.73739  3.18146  2.89801  2.37887  2.77519  2.98518  4.58477  3.61503
          0.03023  3.90983  4.63218  0.61958  0.77255  0.48576  0.95510
    189   2.71127  4.48323  3.39271  3.29674  4.43879  0.67372  4.41493  4.04731  3.48312  3.69681  4.67270  3.55695  3.87557  3.80429  3.71525  2.88421  3.19540  3.56840  5.52427  4.54188    198 - -
          2.68618  4.42225  2.77519  2.73123  3.46354  2.40513  3.72494  3.29354  2.67741  2.69355  4.24690  2.90347  2.73739  3.18146  2.89801  2.37887  2.77519  2.98518  4.58477  3.61503
          0.03023  3.90983  4.63218  0.61958  0.77255  0.48576  0.95510
    190   2.94663  4.37071  4.44521  3.97977  3.49842  4.11391  4.74513  1.72274  3.83724  2.06993  3.36288  4.21148  4.52713  4.15550  4.06414  3.51355  3.24307  1.07723  5.39595  4.14919    199 - -
          2.68618  4.42225  2.77519  2.73123  3.46354  2.40513  3.72494  3.29354  2.67741  2.69355  4.24690  2.90347  2.73739  3.18146  2.89801  2.37887  2.77519  2.98518  4.58477  3.61503
          0.03023  3.90983  4.63218  0.61958  0.77255  0.48576  0.95510
    191   3.03545  4.39711  4.61272  4.12624  3.45184  4.29453  4.85690  1.19436  3.99282  1.95581  3.28022  4.36384  4.63760  4.27507  4.20170  3.68422  3.30946  1.47998  5.41091  4.20023    200 - -
          2.68618  4.42225  2.77519  2.73123  3.46354  2.40513  3.72494  3.29354  2.67741  2.69355  4.24690  2.90347  2.73739  3.18146  2.89801  2.37887  2.77519  2.98518  4.58477  3.61503
          0.03023  3.90983  4.63218  0.61958  0.77255  0.48576  0.95510
    192   3.19700  4.64810  4.24950  3.88935  3.14972  4.02967  4.53335  2.35562  3.65673  0.83055  3.16069  4.16121  4.45849  4.01613  3.82676  3.60463  3.48949  2.40269  5.04275  3.77475    201 - -
          2.68618  4.42225  2.77519  2.73123  3.46354  2.40513  3.72494  3.29354  2.67741  2.69355  4.24690  2.90347  2.73739  3.18146  2.89801  2.37887  2.77519  2.98518  4.58477  3.61503
          0.03023  3.90983  4.63218  0.61958  0.77255  0.48576  0.95510
    193   3.43969  4.75696  4.38663  4.02858  1.55482  4.22202  3.44617  3.17260  3.89162  2.54302  3.78851  3.92419  4.54952  3.94609  3.99218  3.58230  3.66841  3.08847  3.62204  1.15831    202 - -
          2.68618  4.42225  2.77519  2.73123  3.46354  2.40513  3.72494  3.29354  2.67741  2.69355  4.24690  2.90347  2.73739  3.18146  2.89801  2.37887  2.77519  2.98518  4.58477  3.61503
          0.03023  3.90983  4.63218  0.61958  0.77255  0.48576  0.95510
    194   2.83749  4.36957  4.17711  3.84122  3.57723  3.76263  4.63643  2.04812  3.70957  2.25766  3.53654  4.02510  4.32093  4.06660  3.91850  3.26837  3.19805  0.97910  5.36803  4.10205    203 - -
          2.68618  4.42225  2.77519  2.73123  3.46354  2.40513  3.72494  3.29354  2.67741  2.69355  4.24690  2.90347  2.73739  3.18146  2.89801  2.37887  2.77519  2.98518  4.58477  3.61503
          0.03023  3.90983  4.63218  0.61958  0.77255  0.48576  0.95510
    195   3.16402  4.54137  4.59771  4.03611  2.43730  4.34159  4.53329  2.21563  3.91116  1.09537  2.33226  4.29618  4.56151  4.04251  4.06256  3.66698  3.38421  2.33277  4.90303  3.69460    204 - -
          2.68618  4.42225  2.77519  2.73123  3.46354  2.40513  3.72494  3.29354  2.67741  2.69355  4.24690  2.90347  2.73739  3.18146  2.89801  2.37887  2.77519  2.98518  4.58477  3.61503
          0.03023  3.90983  4.63218  0.61958  0.77255  0.48576  0.95510
    196   3.18181  4.59204  4.51217  3.97210  3.04408  4.32318  4.61402  2.17737  3.77092  1.03608  2.22637  4.27276  4.57305  4.01033  3.95198  3.67508  3.41561  2.27470  5.06957  3.92826    205 - -
          2.68618  4.42225  2.77519  2.73123  3.46354  2.40513  3.72494  3.29354  2.67741  2.69355  4.24690  2.90347  2.73739  3.18146  2.89801  2.37887  2.77519  2.98518  4.58477  3.61503
          0.03023  3.90983  4.63218  0.61958  0.77255  0.48576  0.95510
    197   0.96124  4.21050  3.50033  3.29314  4.08938  3.03408  4.31080  3.22047  3.31035  3.10038  4.12796  3.43337  3.77681  3.64806  3.55842  2.56040  2.84033  2.86841  5.51281  4.31716    206 - -
          2.68618  4.42225  2.77519  2.73123  3.46354  2.40513  3.72494  3.29354  2.67741  2.69355  4.24690  2.90347  2.73739  3.18146  2.89801  2.37887  2.77519  2.98518  4.58477  3.61503
          0.03023  3.90983  4.63218  0.61958  0.77255  0.48576  0.95510
    198   2.71127  4.48323  3.39271  3.29674  4.43879  0.67372  4.41493  4.04731  3.48312  3.69681  4.67270  3.55695  3.87557  3.80429  3.71525  2.88421  3.19540  3.56840  5.52427  4.54188    207 - -
          2.68618  4.42225  2.77519  2.73123  3.46354  2.40513  3.72494  3.29354  2.67741  2.69355  4.24690  2.90347  2.73739  3.18146  2.89801  2.37887  2.77519  2.98518  4.58477  3.61503
          0.03023  3.90983  4.63218  0.61958  0.77255  0.48576  0.95510
    199   3.44224  4.75629  4.39485  4.03737  1.52763  4.22562  3.44547  3.17204  3.89992  2.54125  3.78701  3.92786  4.55198  3.95068  3.99769  3.58565  3.67053  3.08847  3.61987  1.17472    208 - -
          2.68618  4.42225  2.77519  2.73123  3.46354  2.40513  3.72494  3.29354  2.67741  2.69355  4.24690  2.90347  2.73739  3.18146  2.89801  2.37887  2.77519  2.98518  4.58477  3.61503
          0.03023  3.90983  4.63218  0.61958  0.77255  0.48576  0.95510
    200   3.19700  4.64810  4.24950  3.88935  3.14972  4.02967  4.53335  2.35562  3.65673  0.83055  3.16069  4.16121  4.45849  4.01613  3.82676  3.60463  3.48949  2.40269  5.04275  3.77475    209 - -
          2.68618  4.42225  2.77519  2.73123  3.46354  2.40513  3.72494  3.29354  2.67741  2.69355  4.24690  2.90347  2.73739  3.18146  2.89801  2.37887  2.77519  2.98518  4.58477  3.61503
          0.03023  3.90983  4.63218  0.61958  0.77255  0.48576  0.95510
    201   2.80078  4.55214  3.41194  3.25620  4.24854  3.23753  4.33076  3.80334  3.31666  3.42622  4.47752  3.55924  0.76102  3.70430  3.55813  2.96939  3.24524  3.44448  5.42506  4.36965    210 - -
          2.68618  4.42225  2.77519  2.73123  3.46354  2.40513  3.72494  3.29354  2.67741  2.69355  4.24690  2.90347  2.73739  3.18146  2.89801  2.37887  2.77519  2.98518  4.58477  3.61503
          0.03023  3.90983  4.63218  0.61958  0.77255  0.48576  0.95510
    202   3.30571  4.69646  4.28994  4.01139  0.95253  3.98702  3.89355  2.82463  3.91745  2.18601  3.54918  4.06119  4.44466  4.07509  4.02795  3.57382  3.60680  2.81810  4.13130  2.49353    211 - -
          2.68618  4.42225  2.77519  2.73123  3.46354  2.40513  3.72494  3.29354  2.67741  2.69355  4.24690  2.90347  2.73739  3.18146  2.89801  2.37887  2.77519  2.98518  4.58477  3.61503
          0.03023  3.90983  4.63218  0.61958  0.77255  0.48576  0.95510
    203   2.90528  5.44241  1.53240  1.52979  4.72832  3.18899  3.73090  4.23553  2.74148  3.75324  4.61174  2.65916  3.80814  2.89960  3.32667  2.79479  3.19372  3.82033  5.90874  4.41825    212 - -
          2.68618  4.42225  2.77519  2.73123  3.46354  2.40513  3.72494  3.29354  2.67741  2.69355  4.24690  2.90347  2.73739  3.18146  2.89801  2.37887  2.77519  2.98518  4.58477  3.61503
          0.03023  3.90983  4.63218  0.61958  0.77255  0.48576  0.95510
    204   2.90502  5.44202  1.53623  1.52659  4.72797  3.18910  3.73075  4.23511  2.74104  3.75281  4.61122  2.65927  3.80810  2.89940  3.32607  2.79462  3.19341  3.81993  5.90832  4.41795    213 - -
          2.68618  4.42225  2.77519  2.73123  3.46354  2.40513  3.72494  3.29354  2.67741  2.69355  4.24690  2.90347  2.73739  3.18146  2.89801  2.37887  2.77519  2.98518  4.58477  3.61503
          0.03023  3.90983  4.63218  0.61958  0.77255  0.48576  0.95510
    205   2.60545  4.87487  2.37386  2.17592  4.19396  3.29237  3.62877  3.62380  2.46333  3.20913  4.02124  2.83564  2.66524  2.77881  2.94529  2.37409  2.86394  3.03137  5.43003  4.06426    214 - -
          2.68618  4.42225  2.77519  2.73123  3.46354  2.40513  3.72494  3.29354  2.67741  2.69355  4.24690  2.90347  2.73739  3.18146  2.89801  2.37887  2.77519  2.98518  4.58477  3.61503
          0.03023  3.90983  4.63218  0.61958  0.77255  0.48576  0.95510
    206   2.61195  4.87404  2.27452  2.28918  4.29944  3.22611  3.68277  3.74229  2.55343  3.32460  4.14149  2.18251  3.76117  2.84154  3.04210  2.43673  2.31410  3.35444  5.53376  4.15641    215 - -
          2.68618  4.42225  2.77519  2.73123  3.46354  2.40513  3.72494  3.29354  2.67741  2.69355  4.24690  2.90347  2.73739  3.18146  2.89801  2.37887  2.77519  2.98518  4.58477  3.61503
          0.03023  3.90983  4.63218  0.61958  0.77255  0.48576  0.95510
    207   2.87589  4.35713  4.17301  3.61202  3.20158  3.99451  4.33618  2.16818  3.48375  1.44649  2.36935  3.91644  4.32219  3.74427  3.71952  3.30334  2.82136  1.98599  5.01734  3.86480    216 - -
          2.68618  4.42225  2.77519  2.73123  3.46354  2.40513  3.72494  3.29354  2.67741  2.69355  4.24690  2.90347  2.73739  3.18146  2.89801  2.37887  2.77519  2.98518  4.58477  3.61503
          0.03023  3.90983  4.63218  0.61958  0.77255  0.48576  0.95510
    208   2.44586  4.65112  2.99536  2.35208  3.88345  3.38740  3.61616  3.28250  2.32840  2.91468  3.46753  2.77512  3.48171  2.79010  2.87448  2.48405  2.56154  2.82943  5.18601  3.87497    217 - -
          2.68618  4.42225  2.77519  2.73123  3.46354  2.40513  3.72494  3.29354  2.67741  2.69355  4.24690  2.90347  2.73739  3.18146  2.89801  2.37887  2.77519  2.98518  4.58477  3.61503
          0.03023  3.90983  4.63218  0.61958  0.77255  0.48576  0.95510
    209   1.50575  4.12066  3.39883  3.05228  4.12842  2.57387  4.10152  3.48983  3.07672  3.20944  4.04650  3.23860  3.65318  3.37188  3.40138  2.19300  2.07043  3.00994  5.48661  4.27241    218 - -
          2.68618  4.42225  2.77519  2.73123  3.46354  2.40513  3.72494  3.29354  2.67741  2.69355  4.24690  2.90347  2.73739  3.18146  2.89801  2.37887  2.77519  2.98518  4.58477  3.61503
          0.03023  3.90983  4.63218  0.61958  0.77255  0.48576  0.95510
    210   3.19700  4.64810  4.24950  3.88935  3.14972  4.02967  4.53335  2.35562  3.65673  0.83055  3.16069  4.16121  4.45849  4.01613  3.82676  3.60463  3.48949  2.40269  5.04275  3.77475    219 - -
          2.68618  4.42225  2.77519  2.73123  3.46354  2.40513  3.72494  3.29354  2.67741  2.69355  4.24690  2.90347  2.73739  3.18146  2.89801  2.37887  2.77519  2.98518  4.58477  3.61503
          0.03023  3.90983  4.63218  0.61958  0.77255  0.48576  0.95510
    211   3.44111  4.74405  4.42986  4.07315  1.30812  4.23611  3.45235  3.14717  3.93290  2.51084  3.75967  3.94575  4.55825  3.97016  4.01840  3.59568  3.66816  3.06935  3.62220  1.37041    220 - -
          2.68618  4.42225  2.77519  2.73123  3.46354  2.40513  3.72494  3.29354  2.67741  2.69355  4.24690  2.90347  2.73739  3.18146  2.89801  2.37887  2.77519  2.98518  4.58477  3.61503
          0.03023  3.90983  4.63218  0.61958  0.77255  0.48576  0.95510
    212   2.46773  4.88980  2.69866  2.36061  4.20214  3.12883  3.58160  3.62821  1.98079  3.18768  3.98959  2.88188  3.77862  2.71686  2.44382  2.61424  2.65925  3.27136  5.38186  4.03947    221 - -
          2.68618  4.42225  2.77519  2.73123  3.46354  2.40513  3.72494  3.29354  2.67741  2.69355  4.24690  2.90347  2.73739  3.18146  2.89801  2.37887  2.77519  2.98518  4.58477  3.61503
          0.03023  3.90983  4.63218  0.61958  0.77255  0.48576  0.95510
    213   3.00597  4.97158  3.18447  2.79873  4.36654  3.49160  3.77952  3.79811  0.98832  3.35496  4.31425  3.22162  3.98917  2.96876  2.43827  3.04541  3.25638  3.50373  5.40573  4.22380    222 - -
          2.68618  4.42225  2.77519  2.73123  3.46354  2.40513  3.72494  3.29354  2.67741  2.69355  4.24690  2.90347  2.73739  3.18146  2.89801  2.37887  2.77519  2.98518  4.58477  3.61503
          0.03023  3.90983  4.63218  0.61958  0.77255  0.48576  0.95510
    214   3.07563  4.44993  4.55535  4.04347  3.29227  4.30007  4.73049  1.19375  3.86727  1.77637  2.82037  4.30778  4.60493  4.14828  4.06536  3.67154  3.33195  1.82140  5.25834  4.06620    223 - -
          2.68618  4.42225  2.77519  2.73123  3.46354  2.40513  3.72494  3.29354  2.67741  2.69355  4.24690  2.90347  2.73739  3.18146  2.89801  2.37887  2.77519  2.98518  4.58477  3.61503
          0.03023  3.90983  4.63218  0.61958  0.77255  0.48576  0.95510
    215   2.58383  4.78285  2.87236  2.10366  3.64993  3.37086  3.31679  3.44406  2.38376  3.04391  3.86328  2.90159  3.78098  2.48458  2.83056  2.50857  2.54982  3.12127  5.27877  3.94221    224 - -
          2.68618  4.42225  2.77519  2.73123  3.46354  2.40513  3.72494  3.29354  2.67741  2.69355  4.24690  2.90347  2.73739  3.18146  2.89801  2.37887  2.77519  2.98518  4.58477  3.61503
          0.03023  3.90983  4.63218  0.61958  0.77255  0.48576  0.95510
    216   2.55828  4.92025  3.02636  2.49684  4.28248  3.43654  3.58730  3.68087  1.86527  3.21867  4.04336  2.78915  3.84758  2.72720  1.99208  2.53951  2.93979  3.33869  5.37593  4.09493    225 - -
          2.68618  4.42225  2.77519  2.73123  3.46354  2.40513  3.72494  3.29354  2.67741  2.69355  4.24690  2.90347  2.73739  3.18146  2.89801  2.37887  2.77519  2.98518  4.58477  3.61503
          0.03023  3.90983  4.63218  0.61958  0.77255  0.48576  0.95510
    217   1.29777  4.14053  3.32436  3.08876  4.23664  2.02083  4.18823  3.57517  3.18374  3.32939  4.19017  3.26033  3.66341  3.47348  3.48652  2.39239  2.69974  3.07315  5.58483  4.38075    226 - -
          2.68618  4.42225  2.77519  2.73123  3.46354  2.40513  3.72494  3.29354  2.67741  2.69355  4.24690  2.90347  2.73739  3.18146  2.89801  2.37887  2.77519  2.98518  4.58477  3.61503
          0.03023  3.90983  4.63218  0.61958  0.77255  0.48576  0.95510
    218   2.75270  5.24369  2.00910  1.75472  4.53855  3.25230  3.63464  4.02112  2.32720  3.52635  4.32862  2.71662  3.77832  2.58787  3.01722  2.48906  3.00832  3.61294  5.68983  4.25156    227 - -
          2.68618  4.42225  2.77519  2.73123  3.46354  2.40513  3.72494  3.29354  2.67741  2.69355  4.24690  2.90347  2.73739  3.18146  2.89801  2.37887  2.77519  2.98518  4.58477  3.61503
          0.03023  3.90983  4.63218  0.61958  0.77255  0.48576  0.95510
    219   3.30571  4.69646  4.28994  4.01139  0.95253  3.98702  3.89355  2.82463  3.91745  2.18601  3.54918  4.06119  4.44466  4.07509  4.02795  3.57382  3.60680  2.81810  4.13130  2.49353    228 - -
          2.68618  4.42225  2.77519  2.73123  3.46354  2.40513  3.72494  3.29354  2.67741  2.69355  4.24690  2.90347  2.73739  3.18146  2.89801  2.37887  2.77519  2.98518  4.58477  3.61503
          0.03023  3.90983  4.63218  0.61958  0.77255  0.48576  0.95510
    220   2.45778  4.46843  3.13888  2.67480  4.02720  3.22098  3.77123  3.41373  2.52178  3.06272  3.91015  3.07775  3.76775  2.96971  2.41498  1.99664  2.16680  3.05307  5.31391  4.04347    229 - -
          2.68618  4.42225  2.77519  2.73123  3.46354  2.40513  3.72494  3.29354  2.67741  2.69355  4.24690  2.90347  2.73739  3.18146  2.89801  2.37887  2.77519  2.98518  4.58477  3.61503
          0.03023  3.90983  4.63218  0.61958  0.77255  0.48576  0.95510
    221   2.64436  3.01308  4.06660  3.49913  2.37268  3.72691  3.88842  2.46592  3.37416  2.14162  2.86603  3.68312  4.08942  3.58135  3.55089  3.02123  2.87836  2.30685  4.43583  2.45004    230 - -
          2.68618  4.42225  2.77519  2.73123  3.46354  2.40513  3.72494  3.29354  2.67741  2.69355  4.24690  2.90347  2.73739  3.18146  2.89801  2.37887  2.77519  2.98518  4.58477  3.61503
          0.03023  3.90983  4.63218  0.61958  0.77255  0.48576  0.95510
    222   2.09475  4.29166  3.19034  2.96134  4.14577  3.03602  4.10312  3.46663  3.01956  3.19887  4.14043  3.23543  1.42901  3.37538  3.32957  2.52946  2.81792  3.06191  5.50562  4.27116    231 - -
          2.68618  4.42225  2.77519  2.73123  3.46354  2.40513  3.72494  3.29354  2.67741  2.69355  4.24690  2.90347  2.73739  3.18146  2.89801  2.37887  2.77519  2.98518  4.58477  3.61503
          0.03023  3.90983  4.63218  0.61958  0.77255  0.48576  0.95510
    223   2.56605  4.64730  3.00885  2.48117  3.87462  3.39242  3.33358  3.28936  2.42030  2.91900  3.75786  2.97581  2.82317  2.80655  2.66047  2.39603  2.66395  2.99092  5.17774  3.51838    232 - -
          2.68618  4.42225  2.77519  2.73123  3.46354  2.40513  3.72494  3.29354  2.67741  2.69355  4.24690  2.90347  2.73739  3.18146  2.89801  2.37887  2.77519  2.98518  4.58477  3.61503
          0.03023  3.90983  4.63218  0.61958  0.77255  0.48576  0.95510
    224   3.09890  4.68114  3.79065  3.34662  2.33617  3.84540  2.53276  3.27953  3.04437  2.76086  3.84100  3.56883  4.24155  3.45442  3.26883  3.22736  3.33505  3.09911  1.67833  2.29192    233 - -
          2.68618  4.42225  2.77519  2.73123  3.46354  2.40513  3.72494  3.29354  2.67741  2.69355  4.24690  2.90347  2.73739  3.18146  2.89801  2.37887  2.77519  2.98518  4.58477  3.61503
          0.03023  3.90983  4.63218  0.61958  0.77255  0.48576  0.95510
    225   2.87235  4.43325  3.99515  3.61023  1.39639  3.75624  3.97439  2.57949  3.51350  2.11874  3.37799  3.78438  4.23608  3.76194  3.71865  3.16584  2.83445  2.49848  4.42368  2.86942    234 - -
          2.68618  4.42225  2.77519  2.73123  3.46354  2.40513  3.72494  3.29354  2.67741  2.69355  4.24690  2.90347  2.73739  3.18146  2.89801  2.37887  2.77519  2.98518  4.58477  3.61503
          0.03023  3.90983  4.63218  0.61958  0.77255  0.48576  0.95510
    226   2.06550  4.19176  3.26863  2.92819  4.16811  2.96379  4.03561  3.54982  2.96504  3.24167  4.07560  3.17918  3.13616  3.27992  3.31203  1.46559  2.39940  3.06866  5.50334  4.26778    235 - -
          2.68618  4.42225  2.77519  2.73123  3.46354  2.40513  3.72494  3.29354  2.67741  2.69355  4.24690  2.90347  2.73739  3.18146  2.89801  2.37887  2.77519  2.98518  4.58477  3.61503
          0.03023  3.90983  4.63218  0.61958  0.77255  0.48576  0.95510
    227   2.34274  4.67915  2.79774  2.33787  3.59355  3.37848  3.60904  3.31822  2.43084  2.94358  3.77120  2.93784  3.20194  2.77669  2.74593  2.47932  2.78401  2.86506  5.20856  3.88866    236 - -
          2.68618  4.42225  2.77519  2.73123  3.46354  2.40513  3.72494  3.29354  2.67741  2.69355  4.24690  2.90347  2.73739  3.18146  2.89801  2.37887  2.77519  2.98518  4.58477  3.61503
          0.03023  3.90983  4.63218  0.61958  0.77255  0.48576  0.95510
    228   2.40693  4.81557  2.38988  2.33416  4.22084  2.48875  3.64304  3.66015  2.46676  3.23526  4.03943  2.85453  3.39197  2.79102  2.71628  2.45426  2.83924  3.27951  5.44646  4.08667    237 - -
          2.68618  4.42225  2.77519  2.73123  3.46354  2.40513  3.72494  3.29354  2.67741  2.69355  4.24690  2.90347  2.73739  3.18146  2.89801  2.37887  2.77519  2.98518  4.58477  3.61503
          0.03023  3.90983  4.63218  0.61958  0.77255  0.48576  0.95510
    229   1.76495  4.32130  3.24591  2.79740  3.78606  3.23933  3.85351  3.07489  2.75323  2.82544  3.71675  3.16833  3.79103  2.80485  3.11114  2.42394  2.76385  2.38223  5.18014  3.92588    238 - -
          2.68618  4.42225  2.77519  2.73123  3.46354  2.40513  3.72494  3.29354  2.67741  2.69355  4.24690  2.90347  2.73739  3.18146  2.89801  2.37887  2.77519  2.98518  4.58477  3.61503
          0.03023  3.90983  4.63218  0.61958  0.77255  0.48576  0.95510
    230   2.68297  4.76524  3.15989  2.57352  4.04671  3.47252  3.60994  3.07162  1.80691  3.01343  3.86774  3.04091  3.86212  2.77308  2.24886  2.73792  2.55024  3.10562  5.24670  3.98025    239 - -
          2.68618  4.42225  2.77519  2.73123  3.46354  2.40513  3.72494  3.29354  2.67741  2.69355  4.24690  2.90347  2.73739  3.18146  2.89801  2.37887  2.77519  2.98518  4.58477  3.61503
          0.03023  3.90983  4.63218  0.61958  0.77255  0.48576  0.95510
    231   2.61341  4.98567  2.44231  2.17838  4.27867  3.33228  3.56967  3.72771  2.16552  3.06002  4.05174  2.65028  3.76027  2.69568  2.67168  2.36435  2.84878  3.35030  5.44684  4.06924    240 - -
          2.68618  4.42225  2.77519  2.73123  3.46354  2.40513  3.72494  3.29354  2.67741  2.69355  4.24690  2.90347  2.73739  3.18146  2.89801  2.37887  2.77519  2.98518  4.58477  3.61503
          0.03023  3.90983  4.63218  0.61958  0.77255  0.48576  0.95510
    232   3.19700  4.64810  4.24950  3.88935  3.14972  4.02967  4.53335  2.35562  3.65673  0.83055  3.16069  4.16121  4.45849  4.01613  3.82676  3.60463  3.48949  2.40269  5.04275  3.77475    241 - -
          2.68618  4.42225  2.77519  2.73123  3.46354  2.40513  3.72494  3.29354  2.67741  2.69355  4.24690  2.90347  2.73739  3.18146  2.89801  2.37887  2.77519  2.98518  4.58477  3.61503
          0.03023  3.90983  4.63218  0.61958  0.77255  0.48576  0.95510
    233   3.10988  4.44882  4.67265  4.14030  3.28894  4.40149  4.81273  1.35615  4.00348  1.49162  3.10525  4.40378  4.66393  4.23342  4.19348  3.75958  3.35574  1.69092  5.28625  4.12325    242 - -
          2.68618  4.42225  2.77519  2.73123  3.46354  2.40513  3.72494  3.29354  2.67741  2.69355  4.24690  2.90347  2.73739  3.18146  2.89801  2.37887  2.77519  2.98518  4.58477  3.61503
          0.03023  3.90983  4.63218  0.61958  0.77255  0.48576  0.95510
    234   2.63691  4.95645  2.73313  2.20477  4.24136  3.34629  3.06421  3.67830  2.24173  3.22985  4.03124  2.52553  3.77879  2.57920  2.77282  2.34080  2.72307  3.31883  5.42121  4.06214    243 - -
          2.68618  4.42225  2.77519  2.73123  3.46354  2.40513  3.72494  3.29354  2.67741  2.69355  4.24690  2.90347  2.73739  3.18146  2.89801  2.37887  2.77519  2.98518  4.58477  3.61503
          0.03023  3.90983  4.63218  0.61958  0.77255  0.48576  0.95510
    235   2.82939  4.99247  3.17728  2.59365  4.33575  3.52489  3.13690  3.73486  1.83530  3.24478  4.08661  3.04922  3.90905  2.71541  1.68875  2.63715  3.02601  3.41034  5.35896  4.11390    244 - -
          2.68618  4.42225  2.77519  2.73123  3.46354  2.40513  3.72494  3.29354  2.67741  2.69355  4.24690  2.90347  2.73739  3.18146  2.89801  2.37887  2.77519  2.98518  4.58477  3.61503
          0.03023  3.90983  4.63218  0.61958  0.77255  0.48576  0.95510
    236   3.07191  4.44716  4.55475  4.02395  3.23708  4.29584  4.68954  1.30760  3.86213  1.70675  2.47038  4.29085  4.58193  4.11168  4.05289  3.65142  3.31906  1.89038  5.20086  4.03901    245 - -
          2.68618  4.42225  2.77519  2.73123  3.46354  2.40513  3.72494  3.29354  2.67741  2.69355  4.24690  2.90347  2.73739  3.18146  2.89801  2.37887  2.77519  2.98518  4.58477  3.61503
          0.03023  3.90983  4.63218  0.61958  0.77255  0.48576  0.95510
    237   3.19700  4.64810  4.24950  3.88935  3.14972  4.02967  4.53335  2.35562  3.65673  0.83055  3.16069  4.16121  4.45849  4.01613  3.82676  3.60463  3.48949  2.40269  5.04275  3.77475    246 - -
          2.68618  4.42225  2.77519  2.73123  3.46354  2.40513  3.72494  3.29354  2.67741  2.69355  4.24690  2.90347  2.73739  3.18146  2.89801  2.37887  2.77519  2.98518  4.58477  3.61503
          0.03023  3.90983  4.63218  0.61958  0.77255  0.48576  0.95510
    238   2.58117  4.58785  2.15677  2.54197  3.93648  3.33215  3.79192  3.01130  2.68658  2.90836  3.83215  3.02441  3.83964  2.99529  3.12553  2.68471  2.62745  2.11314  5.32620  4.01029    247 - -
          2.68618  4.42225  2.77519  2.73123  3.46354  2.40513  3.72494  3.29354  2.67741  2.69355  4.24690  2.90347  2.73739  3.18146  2.89801  2.37887  2.77519  2.98518  4.58477  3.61503
          0.03023  3.90983  4.63218  0.61958  0.77255  0.48576  0.95510
    239   2.45877  4.28634  3.45297  3.06999  3.75200  3.24767  4.06862  2.83926  3.00854  2.69196  3.73261  3.35794  1.89904  3.36951  3.31803  2.66768  2.84455  1.98493  5.25542  3.99800    248 - -
          2.68618  4.42225  2.77519  2.73123  3.46354  2.40513  3.72494  3.29354  2.67741  2.69355  4.24690  2.90347  2.73739  3.18146  2.89801  2.37887  2.77519  2.98518  4.58477  3.61503
          0.03023  3.90983  4.63218  0.61958  0.77255  0.48576  0.95510
    240   2.81146  5.28701  1.72286  2.12284  4.58937  3.21659  3.68529  4.08987  2.41849  3.60855  4.43769  1.96457  3.79278  2.84234  3.14504  2.73206  3.08729  3.68123  5.77000  4.31242    249 - -
          2.68618  4.42225  2.77519  2.73123  3.46354  2.40513  3.72494  3.29354  2.67741  2.69355  4.24690  2.90347  2.73739  3.18146  2.89801  2.37887  2.77519  2.98518  4.58477  3.61503
          0.03023  3.90983  4.63218  0.61958  0.77255  0.48576  0.95510
    241   2.80078  4.55214  3.41194  3.25620  4.24854  3.23753  4.33076  3.80334  3.31666  3.42622  4.47752  3.55924  0.76102  3.70430  3.55813  2.96939  3.24524  3.44448  5.42506  4.36965    250 - -
          2.68618  4.42225  2.77519  2.73123  3.46354  2.40513  3.72494  3.29354  2.67741  2.69355  4.24690  2.90347  2.73739  3.18146  2.89801  2.37887  2.77519  2.98518  4.58477  3.61503
          0.03023  3.90983  4.63218  0.61958  0.77255  0.48576  0.95510
    242   2.38848  4.87951  2.86722  2.15849  4.15633  3.37808  3.57708  3.57706  2.05355  3.14555  3.58870  2.74498  3.78568  2.55521  2.71567  2.62430  2.84513  3.23426  5.34967  4.01244    251 - -
          2.68618  4.42225  2.77519  2.73123  3.46354  2.40513  3.72494  3.29354  2.67741  2.69355  4.24690  2.90347  2.73739  3.18146  2.89801  2.37887  2.77519  2.98518  4.58477  3.61503
          0.03023  3.90983  4.63218  0.61958  0.77255  0.48576  0.95510
    243   2.65530  4.91728  2.74688  2.11132  4.21015  3.35256  3.60424  3.63119  2.21492  3.19931  4.01592  2.87053  3.79581  2.43579  2.75379  2.51489  2.35019  3.28623  5.40249  4.06183    252 - -
          2.68618  4.42225  2.77519  2.73123  3.46354  2.40513  3.72494  3.29354  2.67741  2.69355  4.24690  2.90347  2.73739  3.18146  2.89801  2.37887  2.77519  2.98518  4.58477  3.61503
          0.03023  3.90983  4.63218  0.61958  0.77255  0.48576  0.95510
    244   3.04732  4.88422  3.54175  3.04479  4.24825  3.52840  3.85093  3.79238  2.25189  3.30151  4.30053  3.40177  4.02900  3.06924  0.92283  3.12958  3.31062  3.51467  5.31605  4.16731    253 - -
          2.68618  4.42225  2.77519  2.73123  3.46354  2.40513  3.72494  3.29354  2.67741  2.69355  4.24690  2.90347  2.73739  3.18146  2.89801  2.37887  2.77519  2.98518  4.58477  3.61503
          0.03023  3.90983  4.63218  0.61958  0.77255  0.48576  0.95510
    245   2.79533  4.23163  4.25044  3.68586  3.11160  3.93768  4.22841  1.60581  3.53769  1.92921  3.11689  3.91162  4.27641  3.77849  3.72582  3.24958  3.03453  1.77318  3.84932  3.56649    254 - -
          2.68618  4.42225  2.77519  2.73123  3.46354  2.40513  3.72494  3.29354  2.67741  2.69355  4.24690  2.90347  2.73739  3.18146  2.89801  2.37887  2.77519  2.98518  4.58477  3.61503
          0.03023  3.90983  4.63218  0.61958  0.77255  0.48576  0.95510
    246   2.38838  4.35373  3.18920  2.77337  4.00377  3.14495  3.86088  3.37823  2.67523  3.05887  3.91612  3.12812  3.74591  3.08614  2.75558  2.03655  1.82763  3.00313  5.32957  4.07043    255 - -
          2.68618  4.42225  2.77519  2.73123  3.46354  2.40513  3.72494  3.29354  2.67741  2.69355  4.24690  2.90347  2.73739  3.18146  2.89801  2.37887  2.77519  2.98518  4.58477  3.61503
          0.03023  3.90983  4.63218  0.61958  0.77255  0.48576  0.95510
    247   3.09091  4.43431  4.65861  4.10462  2.87223  4.36029  4.68871  1.52996  3.99715  1.39152  3.00381  4.35377  4.60400  4.16229  4.16333  3.69649  3.32389  1.80174  5.11981  3.95609    256 - -
          2.68618  4.42225  2.77519  2.73123  3.46354  2.40513  3.72494  3.29354  2.67741  2.69355  4.24690  2.90347  2.73739  3.18146  2.89801  2.37887  2.77519  2.98518  4.58477  3.61503
          0.03023  3.90983  4.63218  0.61958  0.77255  0.48576  0.95510
    248   2.34477  4.94426  2.42026  1.89339  4.27373  3.27907  3.62650  3.71493  2.46555  3.28152  4.08672  2.80656  3.39983  2.77097  2.95874  2.47336  2.70117  3.34193  5.48851  4.10724    257 - -
          2.68618  4.42225  2.77519  2.73123  3.46354  2.40513  3.72494  3.29354  2.67741  2.69355  4.24690  2.90347  2.73739  3.18146  2.89801  2.37887  2.77519  2.98518  4.58477  3.61503
          0.03023  3.90983  4.63218  0.61958  0.77255  0.48576  0.95510
    249   2.71987  5.17924  2.16125  1.84047  4.48120  3.28257  3.61108  3.95397  2.41696  3.46037  4.25612  2.75193  3.77771  2.27738  2.70190  2.66319  2.96677  3.55252  5.61855  4.20417    258 - -
          2.68618  4.42225  2.77519  2.73123  3.46354  2.40513  3.72494  3.29354  2.67741  2.69355  4.24690  2.90347  2.73739  3.18146  2.89801  2.37887  2.77519  2.98518  4.58477  3.61503
          0.03023  3.90983  4.63218  0.61958  0.77255  0.48576  0.95510
    250   3.03547  4.39810  4.61035  4.12460  3.45005  4.29243  4.85520  1.19029  3.99027  1.95399  3.27921  4.36220  4.63641  4.27319  4.19906  3.68260  3.30981  1.48826  5.40937  4.19821    259 - -
          2.68618  4.42225  2.77519  2.73123  3.46354  2.40513  3.72494  3.29354  2.67741  2.69355  4.24690  2.90347  2.73739  3.18146  2.89801  2.37887  2.77519  2.98518  4.58477  3.61503
          0.03023  3.90983  4.63218  0.61958  0.77255  0.48576  0.95510
    251   2.61438  4.29718  3.54080  2.96155  3.35339  3.60024  3.83449  2.28248  2.79984  2.09714  2.83435  3.35027  3.96785  2.91905  2.75426  2.85975  2.84283  2.48645  4.86595  3.64736    260 - -
          2.68618  4.42225  2.77519  2.73123  3.46354  2.40513  3.72494  3.29354  2.67741  2.69355  4.24690  2.90347  2.73739  3.18146  2.89801  2.37887  2.77519  2.98518  4.58477  3.61503
          0.03023  3.90983  4.63218  0.61958  0.77255  0.48576  0.95510
    252   2.32610  5.02755  2.34241  1.77519  4.34675  3.26439  3.64346  3.78898  2.50499  3.35310  4.16601  2.60558  3.77376  2.79219  3.00705  2.65082  2.69458  3.41360  5.55649  4.16003    261 - -
          2.68618  4.42225  2.77519  2.73123  3.46354  2.40513  3.72494  3.29354  2.67741  2.69355  4.24690  2.90347  2.73739  3.18146  2.89801  2.37887  2.77519  2.98518  4.58477  3.61503
          0.03023  3.90983  4.63218  0.61958  0.77255  0.48576  0.95510
    253   2.76942  5.20389  1.77618  2.16058  4.40505  3.24562  2.60190  3.98181  2.55691  3.50464  4.32787  2.38174  3.79015  2.81654  3.07554  2.70634  3.03432  3.58855  5.62696  4.17089    262 - -
          2.68618  4.42225  2.77519  2.73123  3.46354  2.40513  3.72494  3.29354  2.67741  2.69355  4.24690  2.90347  2.73739  3.18146  2.89801  2.37887  2.77519  2.98518  4.58477  3.61503
          0.03023  3.90983  4.63218  0.61958  0.77255  0.48576  0.95510
    254   2.67358  5.07808  2.25285  1.95751  4.37627  3.28510  3.61014  3.83404  2.29550  3.36979  4.16712  2.77017  2.79300  2.74616  2.93381  2.63576  2.73624  3.44819  5.55304  4.15041    263 - -
          2.68618  4.42225  2.77519  2.73123  3.46354  2.40513  3.72494  3.29354  2.67741  2.69355  4.24690  2.90347  2.73739  3.18146  2.89801  2.37887  2.77519  2.98518  4.58477  3.61503
          0.03023  3.90983  4.63218  0.61958  0.77255  0.48576  0.95510
    255   3.39754  4.75898  4.14822  3.86339  2.70434  3.77193  3.94562  3.42253  3.58471  2.81105  4.05462  4.00486  4.29274  3.97039  3.70656  3.60090  3.69978  3.31390  0.81321  2.70446    264 - -
          2.68618  4.42225  2.77519  2.73123  3.46354  2.40513  3.72494  3.29354  2.67741  2.69355  4.24690  2.90347  2.73739  3.18146  2.89801  2.37887  2.77519  2.98518  4.58477  3.61503
          0.03023  3.90983  4.63218  0.61958  0.77255  0.48576  0.95510
    256   3.23472  4.57981  4.45720  4.00745  1.28508  4.17486  3.63678  2.80937  3.84027  1.95561  3.40426  3.97631  4.48135  3.92846  3.94092  3.51027  3.45903  2.78333  3.19430  2.18515    265 - -
          2.68618  4.42225  2.77519  2.73123  3.46354  2.40513  3.72494  3.29354  2.67741  2.69355  4.24690  2.90347  2.73739  3.18146  2.89801  2.37887  2.77519  2.98518  4.58477  3.61503
          0.02045  3.90005        *  0.61958  0.77255  0.00000        *
//
HMMER3/b [3.0 | March 2010]
NAME  Hmmer.OG046.fa.rp.me
LENG  253
ALPH  amino
RF    no
CS    no
MAP   yes
DATE  Thu Oct 25 13:09:21 2018
NSEQ  14
EFFN  0.666504
CKSUM 3310696772
STATS LOCAL MSV      -10.8053  0.70278
STATS LOCAL VITERBI  -11.5119  0.70278
STATS LOCAL FORWARD   -5.5882  0.70278
HMM          A        C        D        E        F        G        H        I        K        L        M        N        P        Q        R        S        T        V        W        Y   
            m->m     m->i     m->d     i->m     i->i     d->m     d->d
  COMPO   2.63548  4.23582  3.00763  2.67892  3.28206  2.92413  3.63453  2.62325  2.62661  2.33269  3.58540  3.17371  3.45041  3.16623  2.95620  2.78504  2.92965  2.50825  4.57695  3.38440
          2.68618  4.42225  2.77519  2.73123  3.46354  2.40513  3.72494  3.29354  2.67741  2.69355  4.24690  2.90347  2.73739  3.18146  2.89801  2.37887  2.77519  2.98518  4.58477  3.61503
          0.02789  3.98932  4.71167  0.61958  0.77255  0.00000        *
      1   3.41926  4.86080  4.01222  3.76457  2.30529  3.96741  3.67834  3.41252  3.61878  2.83602  4.07565  3.86966  4.43903  3.89661  3.77808  3.54390  3.70679  3.28874  3.95316  0.79161      1 - -
          2.68618  4.42225  2.77519  2.73123  3.46354  2.40513  3.72494  3.29354  2.67741  2.69355  4.24690  2.90347  2.73739  3.18146  2.89801  2.37887  2.77519  2.98518  4.58477  3.61503
          0.02789  3.98932  4.71167  0.61958  0.77255  0.48576  0.95510
      2   2.49366  4.67114  2.74803  2.47507  3.89224  3.41616  3.63192  2.77437  2.21952  2.92164  3.75687  2.97888  3.80998  2.80638  2.69931  2.50729  2.80501  2.76234  5.19651  3.88650      2 - -
          2.68618  4.42225  2.77519  2.73123  3.46354  2.40513  3.72494  3.29354  2.67741  2.69355  4.24690  2.90347  2.73739  3.18146  2.89801  2.37887  2.77519  2.98518  4.58477  3.61503
          0.02789  3.98932  4.71167  0.61958  0.77255  0.48576  0.95510
      3   3.15496  4.48967  4.75313  4.19350  2.87310  4.42584  4.74810  1.75280  4.08330  1.16995  2.97600  4.43457  4.65234  4.21946  4.22785  3.76323  3.38401  1.82118  5.13747  4.00493      3 - -
          2.68618  4.42225  2.77519  2.73123  3.46354  2.40513  3.72494  3.29354  2.67741  2.69355  4.24690  2.90347  2.73739  3.18146  2.89801  2.37887  2.77519  2.98518  4.58477  3.61503
          0.02789  3.98932  4.71167  0.61958  0.77255  0.48576  0.95510
      4   2.61513  4.80281  2.18708  2.37346  4.26056  1.87916  3.75864  3.70061  2.65679  3.02390  4.15044  2.88582  3.79305  2.93550  3.13457  2.52824  2.92838  3.31947  5.53475  4.16855      4 - -
          2.68618  4.42225  2.77519  2.73123  3.46354  2.40513  3.72494  3.29354  2.67741  2.69355  4.24690  2.90347  2.73739  3.18146  2.89801  2.37887  2.77519  2.98518  4.58477  3.61503
          0.02789  3.98932  4.71167  0.61958  0.77255  0.48576  0.95510
      5   2.86094  5.02595  3.14770  2.62133  4.43765  3.51892  3.62933  3.82306  1.30664  3.32828  4.17677  3.07549  3.31844  2.77083  2.19934  2.86888  3.07477  3.48590  5.43972  4.20044      5 - -
          2.68618  4.42225  2.77519  2.73123  3.46354  2.40513  3.72494  3.29354  2.67741  2.69355  4.24690  2.90347  2.73739  3.18146  2.89801  2.37887  2.77519  2.98518  4.58477  3.61503
          0.02789  3.98932  4.71167  0.61958  0.77255  0.48576  0.95510
      6   2.37171  4.20235  3.58468  3.15778  3.83804  3.18858  4.10951  2.90348  3.08586  2.83818  3.78136  3.38526  3.82855  3.41880  3.39019  2.39033  1.56753  2.15319  5.29797  4.06943      6 - -
          2.68618  4.42225  2.77519  2.73123  3.46354  2.40513  3.72494  3.29354  2.67741  2.69355  4.24690  2.90347  2.73739  3.18146  2.89801  2.37887  2.77519  2.98518  4.58477  3.61503
          0.02789  3.98932  4.71167  0.61958  0.77255  0.48576  0.95510
      7   3.16188  4.47789  4.79917  4.26337  3.32023  4.48703  4.90586  1.33508  4.13569  1.43741  3.12315  4.51059  4.73186  4.33781  4.30664  3.84763  3.40477  1.67321  5.33432  4.19064      7 - -
          2.68618  4.42225  2.77519  2.73123  3.46354  2.40513  3.72494  3.29354  2.67741  2.69355  4.24690  2.90347  2.73739  3.18146  2.89801  2.37887  2.77519  2.98518  4.58477  3.61503
          0.02789  3.98932  4.71167  0.61958  0.77255  0.48576  0.95510
      8   2.81585  4.57856  3.51346  3.42829  4.56628  0.56960  4.54040  4.19530  3.62538  3.83449  4.81197  3.67790  3.97340  3.94039  3.84760  2.99130  3.30619  3.70108  5.62952  4.67249      8 - -
          2.68618  4.42225  2.77519  2.73123  3.46354  2.40513  3.72494  3.29354  2.67741  2.69355  4.24690  2.90347  2.73739  3.18146  2.89801  2.37887  2.77519  2.98518  4.58477  3.61503
          0.02789  3.98932  4.71167  0.61958  0.77255  0.48576  0.95510
      9   2.69097  4.99401  2.71141  1.66858  3.79613  3.36822  3.62395  3.69476  2.30703  3.25192  4.07174  2.86858  3.81604  2.41497  2.81267  2.67977  2.92767  3.34678  5.44598  4.08131      9 - -
          2.68618  4.42225  2.77519  2.73123  3.46354  2.40513  3.72494  3.29354  2.67741  2.69355  4.24690  2.90347  2.73739  3.18146  2.89801  2.37887  2.77519  2.98518  4.58477  3.61503
          0.02789  3.98932  4.71167  0.61958  0.77255  0.48576  0.95510
     10   2.81585  4.57856  3.51346  3.42829  4.56628  0.56960  4.54040  4.19530  3.62538  3.83449  4.81197  3.67790  3.97340  3.94039  3.84760  2.99130  3.30619  3.70108  5.62952  4.67249     10 - -
          2.68618  4.42225  2.77519  2.73123  3.46354  2.40513  3.72494  3.29354  2.67741  2.69355  4.24690  2.90347  2.73739  3.18146  2.89801  2.37887  2.77519  2.98518  4.58477  3.61503
          0.02789  3.98932  4.71167  0.61958  0.77255  0.48576  0.95510
     11   2.48805  4.56774  2.94560  2.55461  4.11276  2.89483  3.77461  3.53031  2.61650  3.15414  3.98136  2.77317  3.77062  2.76507  3.03878  2.04552  2.05327  3.15149  5.39969  4.09545     11 - -
          2.68618  4.42225  2.77519  2.73123  3.46354  2.40513  3.72494  3.29354  2.67741  2.69355  4.24690  2.90347  2.73739  3.18146  2.89801  2.37887  2.77519  2.98518  4.58477  3.61503
          0.02789  3.98932  4.71167  0.61958  0.77255  0.48576  0.95510
     12   3.45399  4.77683  4.45923  4.11416  0.98634  4.26318  3.59168  3.04411  3.97242  2.37620  3.67564  4.02721  4.59952  4.03782  4.06295  3.64793  3.69271  3.00929  3.77031  1.91910     12 - -
          2.68618  4.42225  2.77519  2.73123  3.46354  2.40513  3.72494  3.29354  2.67741  2.69355  4.24690  2.90347  2.73739  3.18146  2.89801  2.37887  2.77519  2.98518  4.58477  3.61503
          0.02789  3.98932  4.71167  0.61958  0.77255  0.48576  0.95510
     13   1.81295  3.18278  3.70680  3.32121  4.13731  1.54145  4.24639  3.51132  3.28164  3.23657  4.07330  3.37697  3.67431  3.55592  3.56270  2.17692  2.65273  3.01284  5.51854  4.33129     13 - -
          2.68618  4.42225  2.77519  2.73123  3.46354  2.40513  3.72494  3.29354  2.67741  2.69355  4.24690  2.90347  2.73739  3.18146  2.89801  2.37887  2.77519  2.98518  4.58477  3.61503
          0.02789  3.98932  4.71167  0.61958  0.77255  0.48576  0.95510
     14   2.98368  5.13527  3.10020  2.64856  4.51418  3.55520  3.64654  3.92041  1.18374  3.39459  4.27683  3.09757  3.98603  2.48921  2.26653  2.97473  3.18555  3.59829  5.47482  4.24458     14 - -
          2.68618  4.42225  2.77519  2.73123  3.46354  2.40513  3.72494  3.29354  2.67741  2.69355  4.24690  2.90347  2.73739  3.18146  2.89801  2.37887  2.77519  2.98518  4.58477  3.61503
          0.02789  3.98932  4.71167  0.61958  0.77255  0.48576  0.95510
     15   2.90088  4.41245  4.28593  3.95382  3.63753  3.84345  4.73599  2.05070  3.82337  2.30504  3.58607  4.12456  4.39829  4.17528  4.02443  3.35524  3.26011  0.88953  5.44132  4.17968     15 - -
          2.68618  4.42225  2.77519  2.73123  3.46354  2.40513  3.72494  3.29354  2.67741  2.69355  4.24690  2.90347  2.73739  3.18146  2.89801  2.37887  2.77519  2.98518  4.58477  3.61503
          0.02789  3.98932  4.71167  0.61958  0.77255  0.48576  0.95510
     16   2.96375  5.08047  3.41966  2.74528  4.46053  3.63606  3.60102  3.81664  1.39197  3.01790  4.16979  3.16301  3.99812  2.73936  1.73857  2.97192  3.13910  3.50882  5.39670  4.19780     16 - -
          2.68618  4.42225  2.77519  2.73123  3.46354  2.40513  3.72494  3.29354  2.67741  2.69355  4.24690  2.90347  2.73739  3.18146  2.89801  2.37887  2.77519  2.98518  4.58477  3.61503
          0.02789  3.98932  4.71167  0.61958  0.77255  0.48576  0.95510
     17   2.81694  4.33783  4.08035  3.53077  3.24815  3.88825  4.25126  2.26721  3.38002  1.30821  2.94617  3.82429  4.25834  3.67472  3.62067  2.95636  3.07032  2.03360  4.98600  3.78596     17 - -
          2.68618  4.42225  2.77519  2.73123  3.46354  2.40513  3.72494  3.29354  2.67741  2.69355  4.24690  2.90347  2.73739  3.18146  2.89801  2.37887  2.77519  2.98518  4.58477  3.61503
          0.02789  3.98932  4.71167  0.61958  0.77255  0.48576  0.95510
     18   1.45307  4.18300  3.36657  3.14170  4.32938  1.57619  4.25178  3.68979  3.25401  3.42836  4.27942  3.30558  3.70232  3.53485  3.55789  2.42671  2.74213  3.16013  5.66825  4.46756     18 - -
          2.68618  4.42225  2.77519  2.73123  3.46354  2.40513  3.72494  3.29354  2.67741  2.69355  4.24690  2.90347  2.73739  3.18146  2.89801  2.37887  2.77519  2.98518  4.58477  3.61503
          0.02789  3.98932  4.71167  0.61958  0.77255  0.48576  0.95510
     19   2.56427  4.23089  3.55432  2.98803  3.33044  3.55603  3.83384  2.57471  2.89714  2.32108  3.34139  3.19584  3.94625  3.21117  3.21370  2.82119  2.00098  2.37020  3.85033  3.56203     19 - -
          2.68618  4.42225  2.77519  2.73123  3.46354  2.40513  3.72494  3.29354  2.67741  2.69355  4.24690  2.90347  2.73739  3.18146  2.89801  2.37887  2.77519  2.98518  4.58477  3.61503
          0.02789  3.98932  4.71167  0.61958  0.77255  0.48576  0.95510
     20   2.81041  4.82029  3.00009  2.65032  3.42471  3.47378  1.66222  3.53509  2.48230  2.91208  4.02916  2.84262  3.95340  2.98958  2.80028  2.86193  3.07106  3.24750  4.88251  3.36196     20 - -
          2.68618  4.42225  2.77519  2.73123  3.46354  2.40513  3.72494  3.29354  2.67741  2.69355  4.24690  2.90347  2.73739  3.18146  2.89801  2.37887  2.77519  2.98518  4.58477  3.61503
          0.02789  3.98932  4.71167  0.61958  0.77255  0.48576  0.95510
     21   2.56761  4.43129  3.24053  2.59026  3.59744  3.48495  3.71383  2.63879  2.46707  2.42421  3.52735  2.90368  3.86950  2.82298  3.00395  2.72004  2.68441  2.39653  4.99258  3.73263     21 - -
          2.68618  4.42225  2.77519  2.73123  3.46354  2.40513  3.72494  3.29354  2.67741  2.69355  4.24690  2.90347  2.73739  3.18146  2.89801  2.37887  2.77519  2.98518  4.58477  3.61503
          0.02789  3.98932  4.71167  0.61958  0.77255  0.48576  0.95510
     22   2.67315  4.40607  3.45579  2.92134  3.37246  3.59816  3.44839  2.81146  2.71977  1.68625  3.41787  3.32070  3.98569  2.78422  3.02425  2.88104  2.90600  2.46875  4.87689  3.58636     22 - -
          2.68618  4.42225  2.77519  2.73123  3.46354  2.40513  3.72494  3.29354  2.67741  2.69355  4.24690  2.90347  2.73739  3.18146  2.89801  2.37887  2.77519  2.98518  4.58477  3.61503
          0.02789  3.98932  4.71167  0.61958  0.77255  0.48576  0.95510
     23   2.28656  4.20544  3.39673  3.10550  4.14102  3.01432  4.16006  3.43971  3.09798  3.22325  4.10875  3.30115  3.73534  3.44206  3.39540  2.08844  1.29539  3.00611  5.52375  4.28682     23 - -
          2.68618  4.42225  2.77519  2.73123  3.46354  2.40513  3.72494  3.29354  2.67741  2.69355  4.24690  2.90347  2.73739  3.18146  2.89801  2.37887  2.77519  2.98518  4.58477  3.61503
          0.02789  3.98932  4.71167  0.61958  0.77255  0.48576  0.95510
     24   2.37635  4.38631  2.90763  2.75637  4.37648  1.32868  4.06353  3.86882  3.01363  3.51348  4.34794  2.73768  3.73132  3.30348  3.38355  2.30590  2.83370  3.33453  5.68460  4.39210     24 - -
          2.68618  4.42225  2.77519  2.73123  3.46354  2.40513  3.72494  3.29354  2.67741  2.69355  4.24690  2.90347  2.73739  3.18146  2.89801  2.37887  2.77519  2.98518  4.58477  3.61503
          0.02789  3.98932  4.71167  0.61958  0.77255  0.48576  0.95510
     25   2.89641  5.26127  2.39159  1.25050  4.54182  3.30703  3.73403  4.02281  2.54226  3.54836  4.42339  2.80992  3.87136  2.55578  2.97442  2.83455  3.16428  3.65880  5.71123  4.31218     25 - -
          2.68618  4.42225  2.77519  2.73123  3.46354  2.40513  3.72494  3.29354  2.67741  2.69355  4.24690  2.90347  2.73739  3.18146  2.89801  2.37887  2.77519  2.98518  4.58477  3.61503
          0.02789  3.98932  4.71167  0.61958  0.77255  0.48576  0.95510
     26   2.92942  5.07354  3.32373  2.70163  4.50191  3.59272  3.60722  3.85139  1.35347  3.33760  4.19256  3.13073  3.97566  2.74308  1.85420  2.93462  2.87812  3.52574  5.42967  4.22475     26 - -
          2.68612  4.42226  2.77520  2.73124  3.46355  2.40514  3.72495  3.29355  2.67742  2.69356  4.24691  2.90347  2.73740  3.18147  2.89802  2.37882  2.77520  2.98519  4.58478  3.61504
          0.06160  2.98091  4.71167  0.63758  0.75199  0.48576  0.95510
     27   2.99816  4.40190  4.55085  4.08891  3.55332  4.19163  4.84219  1.72613  3.94764  2.11577  3.40952  4.30717  4.59915  4.26127  4.16652  3.59668  3.29414  0.99034  5.46534  4.21975     29 - -
          2.68618  4.42225  2.77519  2.73123  3.46354  2.40513  3.72494  3.29354  2.67741  2.69355  4.24690  2.90347  2.73739  3.18146  2.89801  2.37887  2.77519  2.98518  4.58477  3.61503
          0.02789  3.98932  4.71167  0.61958  0.77255  0.48576  0.95510
     28   0.85766  4.25352  3.58397  3.38203  4.17134  3.07466  4.38989  3.31455  3.40136  3.19064  4.21067  3.50123  3.82505  3.73205  3.64303  2.60333  2.88885  2.94869  5.58682  4.40043     30 - -
          2.68618  4.42225  2.77519  2.73123  3.46354  2.40513  3.72494  3.29354  2.67741  2.69355  4.24690  2.90347  2.73739  3.18146  2.89801  2.37887  2.77519  2.98518  4.58477  3.61503
          0.02789  3.98932  4.71167  0.61958  0.77255  0.48576  0.95510
     29   3.10292  4.41220  4.78711  4.26731  3.49745  4.46390  4.96284  1.37224  4.15486  1.88791  3.30300  4.50345  4.74399  4.40227  4.35150  3.83343  3.35693  1.22118  5.46377  4.27467     31 - -
          2.68618  4.42225  2.77519  2.73123  3.46354  2.40513  3.72494  3.29354  2.67741  2.69355  4.24690  2.90347  2.73739  3.18146  2.89801  2.37887  2.77519  2.98518  4.58477  3.61503
          0.02789  3.98932  4.71167  0.61958  0.77255  0.48576  0.95510
     30   3.08141  5.04720  3.26501  2.86617  4.46037  3.55695  3.82804  3.89726  0.88896  3.43748  4.39382  3.28505  4.05001  3.01375  2.45947  3.11643  3.32659  3.59888  5.46793  4.29803     32 - -
          2.68618  4.42225  2.77519  2.73123  3.46354  2.40513  3.72494  3.29354  2.67741  2.69355  4.24690  2.90347  2.73739  3.18146  2.89801  2.37887  2.77519  2.98518  4.58477  3.61503
          0.02789  3.98932  4.71167  0.61958  0.77255  0.48576  0.95510
     31   2.93181  4.33976  4.46841  3.96025  3.54246  4.14221  4.70459  1.23053  3.84121  2.14389  3.37777  4.19856  4.52248  4.12974  4.06775  3.50695  2.79991  1.53976  5.37596  4.17462     33 - -
          2.68618  4.42225  2.77519  2.73123  3.46354  2.40513  3.72494  3.29354  2.67741  2.69355  4.24690  2.90347  2.73739  3.18146  2.89801  2.37887  2.77519  2.98518  4.58477  3.61503
          0.02789  3.98932  4.71167  0.61958  0.77255  0.48576  0.95510
     32   2.96859  4.38541  4.37517  3.81803  3.04265  4.11894  4.33468  1.71360  3.66681  1.35552  3.05369  4.06069  4.41590  3.88926  3.84940  3.43351  3.19873  2.17031  4.84755  3.04469     34 - -
          2.68618  4.42225  2.77519  2.73123  3.46354  2.40513  3.72494  3.29354  2.67741  2.69355  4.24690  2.90347  2.73739  3.18146  2.89801  2.37887  2.77519  2.98518  4.58477  3.61503
          0.02789  3.98932  4.71167  0.61958  0.77255  0.48576  0.95510
     33   2.74465  5.17093  2.18712  1.54540  4.42909  3.30108  3.31138  3.91739  2.49981  3.16273  4.25552  2.77657  3.80538  2.79446  3.00328  2.69397  2.99577  3.53175  5.61575  4.19432     35 - -
          2.68618  4.42225  2.77519  2.73123  3.46354  2.40513  3.72494  3.29354  2.67741  2.69355  4.24690  2.90347  2.73739  3.18146  2.89801  2.37887  2.77519  2.98518  4.58477  3.61503
          0.02789  3.98932  4.71167  0.61958  0.77255  0.48576  0.95510
     34   3.08141  5.04720  3.26501  2.86617  4.46037  3.55695  3.82804  3.89726  0.88896  3.43748  4.39382  3.28505  4.05001  3.01375  2.45947  3.11643  3.32659  3.59888  5.46793  4.29803     36 - -
          2.68618  4.42225  2.77519  2.73123  3.46354  2.40513  3.72494  3.29354  2.67741  2.69355  4.24690  2.90347  2.73739  3.18146  2.89801  2.37887  2.77519  2.98518  4.58477  3.61503
          0.02789  3.98932  4.71167  0.61958  0.77255  0.48576  0.95510
     35   2.35764  5.02109  2.17403  2.13855  4.33032  3.31386  3.62686  3.78137  2.34768  3.32982  4.12481  2.81599  3.78261  2.76240  2.94635  2.28594  2.69743  3.40087  5.52278  4.13185     37 - -
          2.68618  4.42225  2.77519  2.73123  3.46354  2.40513  3.72494  3.29354  2.67741  2.69355  4.24690  2.90347  2.73739  3.18146  2.89801  2.37887  2.77519  2.98518  4.58477  3.61503
          0.02789  3.98932  4.71167  0.61958  0.77255  0.48576  0.95510
     36   2.96236  5.14036  3.29059  2.68314  4.57158  3.60283  3.59663  3.93803  1.40760  3.39286  4.24080  2.85698  3.98168  2.72813  1.73177  2.95175  3.14287  3.60287  5.45343  4.24771     38 - -
          2.68618  4.42225  2.77519  2.73123  3.46354  2.40513  3.72494  3.29354  2.67741  2.69355  4.24690  2.90347  2.73739  3.18146  2.89801  2.37887  2.77519  2.98518  4.58477  3.61503
          0.02789  3.98932  4.71167  0.61958  0.77255  0.48576  0.95510
     37   3.19666  4.52499  4.75538  4.24053  3.26535  4.47475  4.86697  1.25712  4.07085  1.40815  3.10159  4.49318  4.72928  4.30444  4.23957  3.85230  3.44254  1.86950  5.28583  4.10677     39 - -
          2.68618  4.42225  2.77519  2.73123  3.46354  2.40513  3.72494  3.29354  2.67741  2.69355  4.24690  2.90347  2.73739  3.18146  2.89801  2.37887  2.77519  2.98518  4.58477  3.61503
          0.09876  3.98932  2.58329  0.61958  0.77255  0.48576  0.95510
     38   2.57433  4.50458  3.18271  2.61908  3.69658  3.45787  3.67241  2.81383  2.34944  2.73110  3.60239  3.08345  3.84678  2.66454  2.73448  2.69686  2.42921  2.49380  5.05440  3.78706     40 - -
          2.68618  4.42225  2.77519  2.73123  3.46354  2.40513  3.72494  3.29354  2.67741  2.69355  4.24690  2.90347  2.73739  3.18146  2.89801  2.37887  2.77519  2.98518  4.58477  3.61503
          0.02991  3.92047  4.64281  0.61958  0.77255  0.44657  1.02116
     39   2.86669  5.40370  1.47262  1.83884  4.69481  3.24217  3.71550  4.19364  2.48699  3.69539  4.52071  2.70305  3.82361  2.86918  3.22241  2.56720  3.13975  3.77506  5.86092  4.38426     41 - -
          2.68618  4.42225  2.77519  2.73123  3.46354  2.40513  3.72494  3.29354  2.67741  2.69355  4.24690  2.90347  2.73739  3.18146  2.89801  2.37887  2.77519  2.98518  4.58477  3.61503
          0.05998  3.98932  3.22640  0.61958  0.77255  0.48576  0.95510
     40   2.46969  4.66524  3.01221  2.27010  3.88631  3.41085  3.62682  3.13429  2.28478  2.91481  3.75143  2.97429  3.43209  2.68064  2.86905  2.63512  2.70283  2.56734  5.18972  3.88182     42 - -
          2.68618  4.42225  2.77519  2.73123  3.46354  2.40513  3.72494  3.29354  2.67741  2.69355  4.24690  2.90347  2.73739  3.18146  2.89801  2.37887  2.77519  2.98518  4.58477  3.61503
          0.02878  3.95813  4.68047  0.61958  0.77255  0.46683  0.98613
     41   2.12883  4.89731  2.68031  2.26037  4.18183  3.35656  3.60387  3.61574  2.30803  3.18560  3.98526  2.67366  3.78181  2.74142  2.72048  2.45942  2.67455  3.26083  5.39628  4.03701     43 - -
          2.68618  4.42225  2.77519  2.73123  3.46354  2.40513  3.72494  3.29354  2.67741  2.69355  4.24690  2.90347  2.73739  3.18146  2.89801  2.37887  2.77519  2.98518  4.58477  3.61503
          0.02789  3.98932  4.71167  0.61958  0.77255  0.48576  0.95510
     42   2.77722  5.23157  1.65729  2.08762  4.52917  3.27594  3.67607  4.00085  2.55631  3.52626  4.33785  2.75169  3.80903  2.40645  3.07783  2.71465  2.62266  3.60353  5.70421  4.27132     44 - -
          2.68618  4.42225  2.77519  2.73123  3.46354  2.40513  3.72494  3.29354  2.67741  2.69355  4.24690  2.90347  2.73739  3.18146  2.89801  2.37887  2.77519  2.98518  4.58477  3.61503
          0.02789  3.98932  4.71167  0.61958  0.77255  0.48576  0.95510
     43   2.55932  4.09658  3.82097  3.24047  3.18788  3.62592  3.90885  2.40802  3.13060  2.10835  3.00723  3.52409  3.99648  3.39516  3.09036  2.74348  2.79137  1.91492  3.81655  3.48866     45 - -
          2.68618  4.42225  2.77519  2.73123  3.46354  2.40513  3.72494  3.29354  2.67741  2.69355  4.24690  2.90347  2.73739  3.18146  2.89801  2.37887  2.77519  2.98518  4.58477  3.61503
          0.02789  3.98932  4.71167  0.61958  0.77255  0.48576  0.95510
     44   2.61005  5.12192  2.65595  1.73987  4.46450  3.37403  3.64591  3.87626  1.78722  3.41018  4.23518  2.87434  3.85211  2.78613  2.69504  2.75658  3.02767  3.51037  5.56802  4.22156     46 - -
          2.68618  4.42225  2.77519  2.73123  3.46354  2.40513  3.72494  3.29354  2.67741  2.69355  4.24690  2.90347  2.73739  3.18146  2.89801  2.37887  2.77519  2.98518  4.58477  3.61503
          0.02789  3.98932  4.71167  0.61958  0.77255  0.48576  0.95510
     45   3.06146  5.11279  3.48548  2.84348  4.54994  3.66064  3.63705  3.91062  1.71806  3.37526  4.26529  3.23046  4.04660  2.78282  1.21092  3.07346  3.23729  3.60560  5.42571  4.26329     47 - -
          2.68618  4.42225  2.77519  2.73123  3.46354  2.40513  3.72494  3.29354  2.67741  2.69355  4.24690  2.90347  2.73739  3.18146  2.89801  2.37887  2.77519  2.98518  4.58477  3.61503
          0.02789  3.98932  4.71167  0.61958  0.77255  0.48576  0.95510
     46   2.76164  4.34901  4.57618  4.04744  3.52677  4.27700  4.76818  1.53458  3.94242  1.99542  3.35261  4.29500  4.60210  4.20892  4.16317  3.62794  3.24678  1.20686  5.38501  4.18806     48 - -
          2.68618  4.42225  2.77519  2.73123  3.46354  2.40513  3.72494  3.29354  2.67741  2.69355  4.24690  2.90347  2.73739  3.18146  2.89801  2.37887  2.77519  2.98518  4.58477  3.61503
          0.02789  3.98932  4.71167  0.61958  0.77255  0.48576  0.95510
     47   2.30568  4.50532  3.14063  2.59765  3.39930  3.43176  3.69016  3.09121  2.57258  2.76173  3.62272  3.06963  3.83602  2.56716  2.98830  2.35266  2.48739  2.82274  5.07249  3.50368     49 - -
          2.68618  4.42225  2.77519  2.73123  3.46354  2.40513  3.72494  3.29354  2.67741  2.69355  4.24690  2.90347  2.73739  3.18146  2.89801  2.37887  2.77519  2.98518  4.58477  3.61503
          0.02789  3.98932  4.71167  0.61958  0.77255  0.48576  0.95510
     48   3.00730  5.06067  3.37655  2.80217  4.41538  3.61420  3.65459  3.85343  1.97824  3.32074  4.22576  3.20364  4.02367  2.48864  1.21964  3.02732  3.20391  3.55254  5.39658  4.19066     50 - -
          2.68618  4.42225  2.77519  2.73123  3.46354  2.40513  3.72494  3.29354  2.67741  2.69355  4.24690  2.90347  2.73739  3.18146  2.89801  2.37887  2.77519  2.98518  4.58477  3.61503
          0.02789  3.98932  4.71167  0.61958  0.77255  0.48576  0.95510
     49   3.05635  5.18770  2.54196  0.87002  4.54912  3.35195  3.95043  4.02638  2.84592  3.62528  4.59540  3.00424  3.96245  3.16445  3.26595  3.02762  3.36189  3.69864  5.69871  4.42246     51 - -
          2.68618  4.42225  2.77519  2.73123  3.46354  2.40513  3.72494  3.29354  2.67741  2.69355  4.24690  2.90347  2.73739  3.18146  2.89801  2.37887  2.77519  2.98518  4.58477  3.61503
          0.02789  3.98932  4.71167  0.61958  0.77255  0.48576  0.95510
     50   3.09045  4.42138  4.75091  4.26140  3.52124  4.40280  4.97865  1.14467  4.13824  2.01429  3.33404  4.48544  4.72656  4.40738  4.33746  3.79467  3.36049  1.39695  5.49641  4.29223     52 - -
          2.68618  4.42225  2.77519  2.73123  3.46354  2.40513  3.72494  3.29354  2.67741  2.69355  4.24690  2.90347  2.73739  3.18146  2.89801  2.37887  2.77519  2.98518  4.58477  3.61503
          0.02789  3.98932  4.71167  0.61958  0.77255  0.48576  0.95510
     51   2.88838  5.11246  3.23334  2.61314  4.49098  3.57371  2.59834  3.88100  1.65296  3.34939  4.18074  3.07076  3.94214  2.53862  1.87388  2.87619  3.07298  3.54032  5.43085  4.19237     53 - -
          2.68618  4.42225  2.77519  2.73123  3.46354  2.40513  3.72494  3.29354  2.67741  2.69355  4.24690  2.90347  2.73739  3.18146  2.89801  2.37887  2.77519  2.98518  4.58477  3.61503
          0.02789  3.98932  4.71167  0.61958  0.77255  0.48576  0.95510
     52   3.10115  4.42288  4.75367  4.20797  2.96739  4.41447  4.79172  1.29647  4.10261  1.67656  3.13018  4.43524  4.66900  4.28156  4.26610  3.76032  3.34006  1.62761  5.23064  4.05310     54 - -
          2.68618  4.42225  2.77519  2.73123  3.46354  2.40513  3.72494  3.29354  2.67741  2.69355  4.24690  2.90347  2.73739  3.18146  2.89801  2.37887  2.77519  2.98518  4.58477  3.61503
          0.02789  3.98932  4.71167  0.61958  0.77255  0.48576  0.95510
     53   3.26426  4.64858  4.65158  4.10827  3.05699  4.42901  4.71763  2.20531  3.90835  0.94643  2.21078  4.39909  4.65473  4.11613  4.06900  3.78553  3.49422  2.32651  5.11447  3.99670     55 - -
          2.68618  4.42225  2.77519  2.73123  3.46354  2.40513  3.72494  3.29354  2.67741  2.69355  4.24690  2.90347  2.73739  3.18146  2.89801  2.37887  2.77519  2.98518  4.58477  3.61503
          0.02789  3.98932  4.71167  0.61958  0.77255  0.48576  0.95510
     54   2.83490  5.09927  2.89357  2.28008  4.45870  3.46542  3.61795  3.85372  1.44096  3.36115  4.19298  2.96827  3.89644  2.59470  2.45185  2.81620  2.83491  3.50549  5.49165  4.20453     56 - -
          2.68618  4.42225  2.77519  2.73123  3.46354  2.40513  3.72494  3.29354  2.67741  2.69355  4.24690  2.90347  2.73739  3.18146  2.89801  2.37887  2.77519  2.98518  4.58477  3.61503
          0.02789  3.98932  4.71167  0.61958  0.77255  0.48576  0.95510
     55   2.76162  4.40104  3.72515  3.14800  3.35024  3.76250  3.99361  2.41926  2.47544  1.52273  3.01649  3.52674  4.11624  3.32267  3.20104  3.04053  2.99029  2.40952  4.97161  3.76331     57 - -
          2.68618  4.42225  2.77519  2.73123  3.46354  2.40513  3.72494  3.29354  2.67741  2.69355  4.24690  2.90347  2.73739  3.18146  2.89801  2.37887  2.77519  2.98518  4.58477  3.61503
          0.02789  3.98932  4.71167  0.61958  0.77255  0.48576  0.95510
     56   3.15404  4.48897  4.74079  4.19702  3.26597  4.44404  4.83666  1.71350  4.07081  1.21977  3.07076  4.45390  4.69016  4.26349  4.24338  3.79560  3.39403  1.61339  5.27414  4.14356     58 - -
          2.68618  4.42225  2.77519  2.73123  3.46354  2.40513  3.72494  3.29354  2.67741  2.69355  4.24690  2.90347  2.73739  3.18146  2.89801  2.37887  2.77519  2.98518  4.58477  3.61503
          0.02789  3.98932  4.71167  0.61958  0.77255  0.48576  0.95510
     57   2.77752  5.03776  2.93333  2.46518  4.33286  3.45636  3.26453  3.79097  2.16878  3.30648  4.12929  2.06973  3.87450  2.62847  1.99624  2.76824  2.99530  3.44151  5.42651  4.11292     59 - -
          2.68618  4.42226  2.77520  2.73124  3.46354  2.40513  3.72495  3.29354  2.67741  2.69355  4.24690  2.90347  2.73740  3.18131  2.89801  2.37887  2.77520  2.98519  4.58477  3.61504
          0.07283  2.79275  4.71167  0.47436  0.97362  0.48576  0.95510
     58   2.90241  4.95952  2.90586  2.60761  3.65610  3.47761  1.54039  3.70738  2.40124  3.22212  4.15586  3.07639  3.96960  2.63517  2.69925  2.92370  3.15368  3.41429  5.04948  3.56603     61 - -
          2.68618  4.42225  2.77519  2.73123  3.46354  2.40513  3.72494  3.29354  2.67741  2.69355  4.24690  2.90347  2.73739  3.18146  2.89801  2.37887  2.77519  2.98518  4.58477  3.61503
          0.02789  3.98932  4.71167  0.61958  0.77255  0.48576  0.95510
     59   2.39233  4.34408  3.15300  2.94800  4.22271  3.05060  4.11869  3.69519  3.03534  3.37976  4.26830  3.23210  1.29874  3.38921  3.35134  2.25328  2.85073  3.22636  5.56187  4.29107     62 - -
          2.68618  4.42225  2.77519  2.73123  3.46354  2.40513  3.72494  3.29354  2.67741  2.69355  4.24690  2.90347  2.73739  3.18146  2.89801  2.37887  2.77519  2.98518  4.58477  3.61503
          0.02789  3.98932  4.71167  0.61958  0.77255  0.48576  0.95510
     60   2.74957  4.98122  2.84225  2.43954  4.15054  3.41571  2.44536  3.73275  2.28742  3.27261  4.10634  2.06368  3.86261  2.79295  2.43292  2.74923  2.98471  3.38872  5.35766  3.98810     63 - -
          2.68618  4.42225  2.77519  2.73123  3.46354  2.40513  3.72494  3.29354  2.67741  2.69355  4.24690  2.90347  2.73739  3.18146  2.89801  2.37887  2.77519  2.98518  4.58477  3.61503
          0.02789  3.98932  4.71167  0.61958  0.77255  0.48576  0.95510
     61   3.09072  4.42308  4.74740  4.25875  3.51805  4.39981  4.97602  1.13563  4.13431  2.01051  3.33174  4.48298  4.72479  4.40416  4.33345  3.79225  3.36118  1.41300  5.49392  4.28944     64 - -
          2.68618  4.42225  2.77519  2.73123  3.46354  2.40513  3.72494  3.29354  2.67741  2.69355  4.24690  2.90347  2.73739  3.18146  2.89801  2.37887  2.77519  2.98518  4.58477  3.61503
          0.02789  3.98932  4.71167  0.61958  0.77255  0.48576  0.95510
     62   2.74874  4.35470  4.58754  4.08505  3.56642  4.24187  4.82214  1.23752  3.97667  2.13372  3.38664  4.31308  4.60345  4.25356  4.19477  3.61447  3.25579  1.39628  5.44387  4.24249     65 - -
          2.68618  4.42225  2.77519  2.73123  3.46354  2.40513  3.72494  3.29354  2.67741  2.69355  4.24690  2.90347  2.73739  3.18146  2.89801  2.37887  2.77519  2.98518  4.58477  3.61503
          0.02789  3.98932  4.71167  0.61958  0.77255  0.48576  0.95510
     63   2.95155  5.14389  3.27900  2.66507  4.55745  3.60274  3.58977  3.92457  1.77134  3.37871  4.22427  3.10656  3.97472  1.98583  1.67718  2.93849  3.12935  3.59092  5.44849  4.23721     66 - -
          2.68618  4.42225  2.77519  2.73123  3.46354  2.40513  3.72494  3.29354  2.67741  2.69355  4.24690  2.90347  2.73739  3.18146  2.89801  2.37887  2.77519  2.98518  4.58477  3.61503
          0.02789  3.98932  4.71167  0.61958  0.77255  0.48576  0.95510
     64   3.22249  4.61056  4.63949  4.09359  3.11111  4.40590  4.73343  2.13840  3.91215  0.93024  2.69129  4.38259  4.64829  4.12456  4.08630  3.75741  3.45963  2.07912  5.16008  4.03969     67 - -
          2.68618  4.42225  2.77519  2.73123  3.46354  2.40513  3.72494  3.29354  2.67741  2.69355  4.24690  2.90347  2.73739  3.18146  2.89801  2.37887  2.77519  2.98518  4.58477  3.61503
          0.02789  3.98932  4.71167  0.61958  0.77255  0.48576  0.95510
     65   3.36106  4.72304  4.37271  3.95707  1.88294  4.21538  3.55117  3.05690  3.81144  2.21191  3.69375  3.93401  4.53655  3.91582  3.94582  3.55040  3.58673  2.97810  3.76028  1.12253     68 - -
          2.68618  4.42225  2.77519  2.73123  3.46354  2.40513  3.72494  3.29354  2.67741  2.69355  4.24690  2.90347  2.73739  3.18146  2.89801  2.37887  2.77519  2.98518  4.58477  3.61503
          0.02789  3.98932  4.71167  0.61958  0.77255  0.48576  0.95510
     66   3.05635  5.18770  2.54196  0.87002  4.54912  3.35195  3.95043  4.02638  2.84592  3.62528  4.59540  3.00424  3.96245  3.16445  3.26595  3.02762  3.36189  3.69864  5.69871  4.42246     69 - -
          2.68618  4.42225  2.77519  2.73123  3.46354  2.40513  3.72494  3.29354  2.67741  2.69355  4.24690  2.90347  2.73739  3.18146  2.89801  2.37887  2.77519  2.98518  4.58477  3.61503
          0.02789  3.98932  4.71167  0.61958  0.77255  0.48576  0.95510
     67   2.92940  4.32438  4.48832  3.97235  3.56384  4.16354  4.71155  1.47856  3.86435  2.18687  3.39983  4.21076  4.53345  4.14633  4.09253  3.52238  2.80049  1.24675  5.38167  4.17641     70 - -
          2.68618  4.42225  2.77519  2.73123  3.46354  2.40513  3.72494  3.29354  2.67741  2.69355  4.24690  2.90347  2.73739  3.18146  2.89801  2.37887  2.77519  2.98518  4.58477  3.61503
          0.02789  3.98932  4.71167  0.61958  0.77255  0.48576  0.95510
     68   2.40491  4.18517  3.64181  3.08237  3.32292  3.23183  3.52193  1.98520  2.99348  2.28647  3.30566  3.42396  3.97351  3.29259  3.28874  2.85692  2.80799  2.18633  4.81305  3.59210     71 - -
          2.68618  4.42225  2.77519  2.73123  3.46354  2.40513  3.72494  3.29354  2.67741  2.69355  4.24690  2.90347  2.73739  3.18146  2.89801  2.37887  2.77519  2.98518  4.58477  3.61503
          0.02789  3.98932  4.71167  0.61958  0.77255  0.48576  0.95510
     69   2.91634  5.49562  1.73616  1.38400  4.77968  3.22382  3.74132  4.29945  2.73484  3.79146  4.62966  2.48994  3.83221  2.90160  3.32175  2.80318  3.19887  3.86894  5.94849  4.44390     72 - -
          2.68618  4.42225  2.77519  2.73123  3.46354  2.40513  3.72494  3.29354  2.67741  2.69355  4.24690  2.90347  2.73739  3.18146  2.89801  2.37887  2.77519  2.98518  4.58477  3.61503
          0.02789  3.98932  4.71167  0.61958  0.77255  0.48576  0.95510
     70   2.05610  4.17383  3.45016  3.12781  4.14520  3.00096  4.16568  3.41181  3.12270  3.20591  4.07647  3.30779  3.72111  3.44557  3.42661  2.17460  1.35419  2.97510  5.52467  4.30753     73 - -
          2.68618  4.42225  2.77519  2.73123  3.46354  2.40513  3.72494  3.29354  2.67741  2.69355  4.24690  2.90347  2.73739  3.18146  2.89801  2.37887  2.77519  2.98518  4.58477  3.61503
          0.02789  3.98932  4.71167  0.61958  0.77255  0.48576  0.95510
     71   2.51325  4.94565  2.54251  2.21818  4.24437  3.32467  3.39543  3.68615  2.45799  3.25384  4.05923  2.72734  2.49165  2.77838  2.94216  2.31834  2.89069  3.32410  5.46408  4.09148     74 - -
          2.68618  4.42225  2.77519  2.73123  3.46354  2.40513  3.72494  3.29354  2.67741  2.69355  4.24690  2.90347  2.73739  3.18146  2.89801  2.37887  2.77519  2.98518  4.58477  3.61503
          0.02789  3.98932  4.71167  0.61958  0.77255  0.48576  0.95510
     72   2.76763  5.04094  3.01270  2.36377  4.40058  3.19780  3.59036  3.80556  1.70539  3.31155  4.12521  2.97775  3.87201  2.71901  2.01798  2.56343  2.98006  3.44969  5.44312  4.15282     75 - -
          2.68618  4.42225  2.77519  2.73123  3.46354  2.40513  3.72494  3.29354  2.67741  2.69355  4.24690  2.90347  2.73739  3.18146  2.89801  2.37887  2.77519  2.98518  4.58477  3.61503
          0.02789  3.98932  4.71167  0.61958  0.77255  0.48576  0.95510
     73   2.69324  4.95052  2.99046  2.33803  4.24106  3.44623  2.64001  3.66575  2.20341  3.20814  4.01993  2.95363  3.83920  2.28398  2.27690  2.69702  2.91108  3.10923  5.37618  4.06066     76 - -
          2.68618  4.42225  2.77519  2.73123  3.46354  2.40513  3.72494  3.29354  2.67741  2.69355  4.24690  2.90347  2.73739  3.18146  2.89801  2.37887  2.77519  2.98518  4.58477  3.61503
          0.02789  3.98932  4.71167  0.61958  0.77255  0.48576  0.95510
     74   3.17369  4.49245  4.79693  4.26119  3.29623  4.48951  4.89847  1.34484  4.12720  1.38669  3.10114  4.51092  4.73141  4.32779  4.29573  3.85070  3.41589  1.73563  5.31827  4.17646     77 - -
          2.68618  4.42225  2.77519  2.73123  3.46354  2.40513  3.72494  3.29354  2.67741  2.69355  4.24690  2.90347  2.73739  3.18146  2.89801  2.37887  2.77519  2.98518  4.58477  3.61503
          0.02789  3.98932  4.71167  0.61958  0.77255  0.48576  0.95510
     75   3.40166  4.78898  4.25231  3.84314  1.59302  4.18815  2.46302  3.35958  3.72225  2.77617  3.92946  3.83914  4.51571  3.83438  3.88635  3.51139  3.62159  3.21392  3.65330  1.26976     78 - -
          2.68618  4.42225  2.77519  2.73123  3.46354  2.40513  3.72494  3.29354  2.67741  2.69355  4.24690  2.90347  2.73739  3.18146  2.89801  2.37887  2.77519  2.98518  4.58477  3.61503
          0.02789  3.98932  4.71167  0.61958  0.77255  0.48576  0.95510
     76   3.20791  4.55585  4.73362  4.19145  3.18798  4.46188  4.82533  1.80370  4.04404  1.03992  2.99600  4.46222  4.69707  4.23420  4.21217  3.81710  3.44626  1.87692  5.23310  4.10975     79 - -
          2.68618  4.42225  2.77519  2.73123  3.46354  2.40513  3.72494  3.29354  2.67741  2.69355  4.24690  2.90347  2.73739  3.18146  2.89801  2.37887  2.77519  2.98518  4.58477  3.61503
          0.02789  3.98932  4.71167  0.61958  0.77255  0.48576  0.95510
     77   3.08003  4.40512  4.75916  4.26491  3.55194  4.40889  4.98572  1.31883  4.15030  2.05824  3.36186  4.48782  4.72994  4.41915  4.35279  3.79685  3.34839  1.18452  5.51369  4.30670     80 - -
          2.68618  4.42225  2.77519  2.73123  3.46354  2.40513  3.72494  3.29354  2.67741  2.69355  4.24690  2.90347  2.73739  3.18146  2.89801  2.37887  2.77519  2.98518  4.58477  3.61503
          0.02789  3.98932  4.71167  0.61958  0.77255  0.48576  0.95510
     78   2.88125  4.46612  3.90032  3.35860  3.20432  3.88488  4.13945  2.48582  3.12416  1.69509  1.75216  3.70910  4.23334  3.14445  3.37690  3.19488  3.11702  2.47636  4.95806  3.74826     81 - -
          2.68618  4.42225  2.77519  2.73123  3.46354  2.40513  3.72494  3.29354  2.67741  2.69355  4.24690  2.90347  2.73739  3.18146  2.89801  2.37887  2.77519  2.98518  4.58477  3.61503
          0.02789  3.98932  4.71167  0.61958  0.77255  0.48576  0.95510
     79   3.05635  5.18770  2.54196  0.87002  4.54912  3.35195  3.95043  4.02638  2.84592  3.62528  4.59540  3.00424  3.96245  3.16445  3.26595  3.02762  3.36189  3.69864  5.69871  4.42246     82 - -
          2.68618  4.42225  2.77519  2.73123  3.46354  2.40513  3.72494  3.29354  2.67741  2.69355  4.24690  2.90347  2.73739  3.18146  2.89801  2.37887  2.77519  2.98518  4.58477  3.61503
          0.02789  3.98932  4.71167  0.61958  0.77255  0.48576  0.95510
     80   3.04302  4.56132  3.97553  3.47866  2.04002  3.94288  2.75697  3.07000  3.37106  2.60820  3.26181  3.65701  4.29161  3.58289  3.61051  3.23309  3.26875  2.89914  3.91099  1.42847     83 - -
          2.68618  4.42225  2.77519  2.73123  3.46354  2.40513  3.72494  3.29354  2.67741  2.69355  4.24690  2.90347  2.73739  3.18146  2.89801  2.37887  2.77519  2.98518  4.58477  3.61503
          0.02789  3.98932  4.71167  0.61958  0.77255  0.48576  0.95510
     81   1.68273  3.73037  3.85626  3.32417  3.51235  3.51159  4.13744  2.39798  3.23757  2.42379  3.10689  3.58096  4.01837  3.52542  3.52150  2.85427  2.86071  1.91833  5.06934  3.85914     84 - -
          2.68618  4.42225  2.77519  2.73123  3.46354  2.40513  3.72494  3.29354  2.67741  2.69355  4.24690  2.90347  2.73739  3.18146  2.89801  2.37887  2.77519  2.98518  4.58477  3.61503
          0.02789  3.98932  4.71167  0.61958  0.77255  0.48576  0.95510
     82   2.61401  4.94009  2.51526  2.30767  4.27585  3.31598  3.62455  3.72371  2.43337  3.27925  4.07300  2.49574  3.01991  2.62224  2.91871  2.23103  2.59682  3.34453  5.47675  4.10004     85 - -
          2.68618  4.42225  2.77519  2.73123  3.46354  2.40513  3.72494  3.29354  2.67741  2.69355  4.24690  2.90347  2.73739  3.18146  2.89801  2.37887  2.77519  2.98518  4.58477  3.61503
          0.02789  3.98932  4.71167  0.61958  0.77255  0.48576  0.95510
     83   2.48140  4.45943  2.93548  2.81673  4.37830  1.11468  4.12194  3.92953  3.08105  3.58159  4.44743  2.72065  3.78762  3.38641  3.42882  2.60936  2.94015  3.41260  5.65778  4.39057     86 - -
          2.68618  4.42225  2.77519  2.73123  3.46354  2.40513  3.72494  3.29354  2.67741  2.69355  4.24690  2.90347  2.73739  3.18146  2.89801  2.37887  2.77519  2.98518  4.58477  3.61503
          0.02789  3.98932  4.71167  0.61958  0.77255  0.48576  0.95510
     84   2.81585  4.57856  3.51346  3.42829  4.56628  0.56960  4.54040  4.19530  3.62538  3.83449  4.81197  3.67790  3.97340  3.94039  3.84760  2.99130  3.30619  3.70108  5.62952  4.67249     87 - -
          2.68618  4.42225  2.77519  2.73123  3.46354  2.40513  3.72494  3.29354  2.67741  2.69355  4.24690  2.90347  2.73739  3.18146  2.89801  2.37887  2.77519  2.98518  4.58477  3.61503
          0.02789  3.98932  4.71167  0.61958  0.77255  0.48576  0.95510
     85   2.78148  5.12081  2.42706  1.39138  4.48236  3.27449  3.71951  3.91845  2.56831  3.49046  4.32900  2.51672  3.83035  2.88005  3.03687  2.74500  2.74426  3.53823  5.67785  4.27656     88 - -
          2.68618  4.42225  2.77519  2.73123  3.46354  2.40513  3.72494  3.29354  2.67741  2.69355  4.24690  2.90347  2.73739  3.18146  2.89801  2.37887  2.77519  2.98518  4.58477  3.61503
          0.02789  3.98932  4.71167  0.61958  0.77255  0.48576  0.95510
     86   3.22158  4.59172  4.68392  4.15064  3.15235  4.43200  4.78653  1.94276  3.97773  0.95972  2.97701  4.42772  4.68047  4.19015  4.15022  3.79357  3.46419  1.98554  5.20149  4.05931     89 - -
          2.68618  4.42225  2.77519  2.73123  3.46354  2.40513  3.72494  3.29354  2.67741  2.69355  4.24690  2.90347  2.73739  3.18146  2.89801  2.37887  2.77519  2.98518  4.58477  3.61503
          0.02789  3.98932  4.71167  0.61958  0.77255  0.48576  0.95510
     87   2.87480  3.39169  4.35356  3.81818  1.65269  3.95167  4.10375  2.36526  3.67740  1.75601  3.16582  3.96068  4.31559  3.86035  3.83069  3.28342  3.12717  2.28918  4.53527  3.09845     90 - -
          2.68618  4.42225  2.77519  2.73123  3.46354  2.40513  3.72494  3.29354  2.67741  2.69355  4.24690  2.90347  2.73739  3.18146  2.89801  2.37887  2.77519  2.98518  4.58477  3.61503
          0.02789  3.98932  4.71167  0.61958  0.77255  0.48576  0.95510
     88   2.83034  5.16871  1.17029  2.20940  4.60730  3.18679  3.83317  4.13360  2.86512  3.71827  4.59271  2.76721  3.83476  3.02281  3.42384  2.43655  3.16778  3.70779  5.86110  4.39729     91 - -
          2.68618  4.42225  2.77519  2.73123  3.46354  2.40513  3.72494  3.29354  2.67741  2.69355  4.24690  2.90347  2.73739  3.18146  2.89801  2.37887  2.77519  2.98518  4.58477  3.61503
          0.02789  3.98932  4.71167  0.61958  0.77255  0.48576  0.95510
     89   3.40949  4.80498  4.22727  3.82286  1.74423  4.18480  2.64786  3.37845  3.69860  2.78741  3.94573  3.82972  4.51515  3.82326  3.86841  3.51064  3.63019  3.23350  3.65507  1.12504     92 - -
          2.68618  4.42225  2.77519  2.73123  3.46354  2.40513  3.72494  3.29354  2.67741  2.69355  4.24690  2.90347  2.73739  3.18146  2.89801  2.37887  2.77519  2.98518  4.58477  3.61503
          0.02789  3.98932  4.71167  0.61958  0.77255  0.48576  0.95510
     90   3.12414  4.43653  4.79029  4.27180  3.45583  4.47283  4.96148  1.17885  4.14908  1.82648  3.26222  4.51173  4.74842  4.39355  4.34131  3.84490  3.37796  1.46842  5.44370  4.26075     93 - -
          2.68618  4.42225  2.77519  2.73123  3.46354  2.40513  3.72494  3.29354  2.67741  2.69355  4.24690  2.90347  2.73739  3.18146  2.89801  2.37887  2.77519  2.98518  4.58477  3.61503
          0.02789  3.98932  4.71167  0.61958  0.77255  0.48576  0.95510
     91   2.67518  4.44129  3.45376  2.92821  3.65799  3.55170  3.83897  2.80225  2.37889  2.64126  3.59633  3.31378  3.98060  3.11323  2.62715  2.87540  2.92771  1.62612  5.07325  3.83755     94 - -
          2.68618  4.42225  2.77519  2.73123  3.46354  2.40513  3.72494  3.29354  2.67741  2.69355  4.24690  2.90347  2.73739  3.18146  2.89801  2.37887  2.77519  2.98518  4.58477  3.61503
          0.02789  3.98932  4.71167  0.61958  0.77255  0.48576  0.95510
     92   2.16128  4.87769  2.75794  2.30682  4.16536  3.37279  3.60086  3.59261  2.13391  3.16457  3.96704  2.89454  3.78881  2.73904  2.61904  2.44059  2.71887  3.24281  5.37448  4.02683     95 - -
          2.68618  4.42225  2.77519  2.73123  3.46354  2.40513  3.72494  3.29354  2.67741  2.69355  4.24690  2.90347  2.73739  3.18146  2.89801  2.37887  2.77519  2.98518  4.58477  3.61503
          0.02789  3.98932  4.71167  0.61958  0.77255  0.48576  0.95510
     93   2.77528  5.06058  3.03287  2.48497  4.40113  3.48500  2.55576  3.81728  1.91973  3.31541  4.12720  2.60149  3.87487  2.60043  2.09124  2.76184  2.98181  3.46145  5.43597  4.14299     96 - -
          2.68618  4.42225  2.77519  2.73123  3.46354  2.40513  3.72494  3.29354  2.67741  2.69355  4.24690  2.90347  2.73739  3.18146  2.89801  2.37887  2.77519  2.98518  4.58477  3.61503
          0.02789  3.98932  4.71167  0.61958  0.77255  0.48576  0.95510
     94   2.66361  4.89894  2.84666  2.42095  4.27248  2.47810  3.64132  3.69334  1.86463  3.25228  4.06754  2.92853  3.82111  2.56919  2.71661  2.53791  2.76789  3.33298  5.43983  4.11473     97 - -
          2.68618  4.42225  2.77519  2.73123  3.46354  2.40513  3.72494  3.29354  2.67741  2.69355  4.24690  2.90347  2.73739  3.18146  2.89801  2.37887  2.77519  2.98518  4.58477  3.61503
          0.02789  3.98932  4.71167  0.61958  0.77255  0.48576  0.95510
     95   3.05966  5.10441  3.48310  2.84761  4.53831  3.65720  3.64214  3.90291  1.74588  3.37126  4.26380  3.23365  4.04691  2.78960  1.19449  3.07413  3.23818  3.59894  5.42328  4.25975     98 - -
          2.68618  4.42225  2.77519  2.73123  3.46354  2.40513  3.72494  3.29354  2.67741  2.69355  4.24690  2.90347  2.73739  3.18146  2.89801  2.37887  2.77519  2.98518  4.58477  3.61503
          0.02789  3.98932  4.71167  0.61958  0.77255  0.48576  0.95510
     96   3.09191  4.46751  4.59242  4.04186  3.23858  4.32288  4.69444  2.00101  3.90401  1.30592  2.77960  4.30965  4.59523  4.12091  4.09214  3.66216  3.33244  1.49270  5.19678  4.05767     99 - -
          2.68618  4.42225  2.77519  2.73123  3.46354  2.40513  3.72494  3.29354  2.67741  2.69355  4.24690  2.90347  2.73739  3.18146  2.89801  2.37887  2.77519  2.98518  4.58477  3.61503
          0.02789  3.98932  4.71167  0.61958  0.77255  0.48576  0.95510
     97   2.63756  5.06513  2.57016  2.22336  4.38316  3.35494  3.57286  3.84324  1.92768  3.35092  4.12241  2.73164  3.38628  2.49920  2.64424  2.49377  2.87003  3.44312  5.50460  4.11911    100 - -
          2.68613  4.42227  2.77522  2.73125  3.46356  2.40515  3.72477  3.29356  2.67743  2.69357  4.24692  2.90349  2.73734  3.18149  2.89785  2.37889  2.77522  2.98521  4.58479  3.61505
          0.06160  2.98091  4.71167  0.95762  0.48419  0.48576  0.95510
     98   2.93930  5.34633  2.14440  1.10146  4.65757  3.25766  3.79525  4.14026  2.75589  3.70015  4.57778  2.76743  3.86758  2.97267  3.28137  2.85748  3.22984  3.75485  5.84170  4.41162    106 - -
          2.68618  4.42225  2.77519  2.73123  3.46354  2.40513  3.72494  3.29354  2.67741  2.69355  4.24690  2.90347  2.73739  3.18146  2.89801  2.37887  2.77519  2.98518  4.58477  3.61503
          0.02789  3.98932  4.71167  0.61958  0.77255  0.48576  0.95510
     99   2.44986  4.87983  2.79309  2.36465  4.17689  3.07944  3.58684  3.61002  2.01467  3.17341  3.96679  2.89053  3.41193  2.71817  2.56425  2.50096  2.82229  3.09783  5.37550  4.02255    107 - -
          2.68618  4.42225  2.77519  2.73123  3.46354  2.40513  3.72494  3.29354  2.67741  2.69355  4.24690  2.90347  2.73739  3.18146  2.89801  2.37887  2.77519  2.98518  4.58477  3.61503
          0.02789  3.98932  4.71167  0.61958  0.77255  0.48576  0.95510
    100   2.87752  5.36043  2.13043  1.27525  4.65228  3.26148  3.72063  4.13093  2.45753  3.65175  4.48916  2.73180  3.83788  2.87814  3.14415  2.79116  3.14796  3.73159  5.81653  4.36681    108 - -
          2.68618  4.42225  2.77519  2.73123  3.46354  2.40513  3.72494  3.29354  2.67741  2.69355  4.24690  2.90347  2.73739  3.18146  2.89801  2.37887  2.77519  2.98518  4.58477  3.61503
          0.02789  3.98932  4.71167  0.61958  0.77255  0.48576  0.95510
    101   0.85766  4.25352  3.58397  3.38203  4.17134  3.07466  4.38989  3.31455  3.40136  3.19064  4.21067  3.50123  3.82505  3.73205  3.64303  2.60333  2.88885  2.94869  5.58682  4.40043    109 - -
          2.68618  4.42225  2.77519  2.73123  3.46354  2.40513  3.72494  3.29354  2.67741  2.69355  4.24690  2.90347  2.73739  3.18146  2.89801  2.37887  2.77519  2.98518  4.58477  3.61503
          0.02789  3.98932  4.71167  0.61958  0.77255  0.48576  0.95510
    102   2.57045  2.87322  3.44302  2.86673  3.68989  3.43533  3.78918  3.02865  2.55152  2.59423  3.63982  3.24495  3.89258  3.04983  1.94598  2.62514  2.84629  2.76904  5.06664  3.81989    110 - -
          2.68618  4.42225  2.77519  2.73123  3.46354  2.40513  3.72494  3.29354  2.67741  2.69355  4.24690  2.90347  2.73739  3.18146  2.89801  2.37887  2.77519  2.98518  4.58477  3.61503
          0.02789  3.98932  4.71167  0.61958  0.77255  0.48576  0.95510
    103   2.55563  4.95775  2.76044  2.43261  4.26927  3.43277  3.58757  3.68304  1.91289  3.02662  4.03380  2.94172  3.83073  2.71883  2.03551  2.68346  2.90413  3.33281  5.39755  4.07808    111 - -
          2.68618  4.42225  2.77519  2.73123  3.46354  2.40513  3.72494  3.29354  2.67741  2.69355  4.24690  2.90347  2.73739  3.18146  2.89801  2.37887  2.77519  2.98518  4.58477  3.61503
          0.02789  3.98932  4.71167  0.61958  0.77255  0.48576  0.95510
    104   2.74850  3.49952  4.24307  3.67874  1.83469  3.85348  3.98443  2.23692  3.54436  1.98665  3.15205  3.82983  4.20052  3.72740  3.69343  3.15549  2.98102  2.28657  4.46628  2.83065    112 - -
          2.68618  4.42225  2.77519  2.73123  3.46354  2.40513  3.72494  3.29354  2.67741  2.69355  4.24690  2.90347  2.73739  3.18146  2.89801  2.37887  2.77519  2.98518  4.58477  3.61503
          0.02789  3.98932  4.71167  0.61958  0.77255  0.48576  0.95510
    105   3.20727  4.57550  4.46407  3.98855  1.44432  4.20782  3.82632  2.65971  3.84367  1.60791  3.28493  4.04165  4.50460  3.95524  3.96795  3.53649  3.43175  2.66185  4.07512  2.27756    113 - -
          2.68618  4.42225  2.77519  2.73123  3.46354  2.40513  3.72494  3.29354  2.67741  2.69355  4.24690  2.90347  2.73739  3.18146  2.89801  2.37887  2.77519  2.98518  4.58477  3.61503
          0.02789  3.98932  4.71167  0.61958  0.77255  0.48576  0.95510
    106   2.66378  4.02101  3.13905  2.55002  3.99070  3.47686  3.03057  3.40659  2.26827  2.85034  3.84749  3.03137  3.85879  2.47452  2.02280  2.71685  2.88322  3.10788  5.22630  3.93436    114 - -
          2.68618  4.42225  2.77519  2.73123  3.46354  2.40513  3.72494  3.29354  2.67741  2.69355  4.24690  2.90347  2.73739  3.18146  2.89801  2.37887  2.77519  2.98518  4.58477  3.61503
          0.02789  3.98932  4.71167  0.61958  0.77255  0.48576  0.95510
    107   2.72088  4.90777  2.89359  2.26455  4.14634  3.43090  3.64408  3.54964  2.31235  3.11688  3.53611  2.96554  3.86181  1.75510  2.67812  2.73972  2.95236  3.24552  5.36687  4.04759    115 - -
          2.68618  4.42225  2.77519  2.73123  3.46354  2.40513  3.72494  3.29354  2.67741  2.69355  4.24690  2.90347  2.73739  3.18146  2.89801  2.37887  2.77519  2.98518  4.58477  3.61503
          0.02789  3.98932  4.71167  0.61958  0.77255  0.48576  0.95510
    108   3.19129  4.51884  4.78548  4.22676  3.17908  4.47642  4.81799  1.41806  4.08963  1.32943  2.54080  4.48144  4.69179  4.25026  4.23787  3.82070  3.42049  1.99629  5.20662  4.10587    116 - -
          2.68618  4.42225  2.77519  2.73123  3.46354  2.40513  3.72494  3.29354  2.67741  2.69355  4.24690  2.90347  2.73739  3.18146  2.89801  2.37887  2.77519  2.98518  4.58477  3.61503
          0.02789  3.98932  4.71167  0.61958  0.77255  0.48576  0.95510
    109   3.14516  4.47326  4.75822  4.20115  3.23839  4.44413  4.81405  1.67029  4.08712  1.26804  2.84205  4.45216  4.67552  4.25238  4.24688  3.78542  3.37790  1.65812  5.23750  4.13072    117 - -
          2.68618  4.42225  2.77519  2.73123  3.46354  2.40513  3.72494  3.29354  2.67741  2.69355  4.24690  2.90347  2.73739  3.18146  2.89801  2.37887  2.77519  2.98518  4.58477  3.61503
          0.02789  3.98932  4.71167  0.61958  0.77255  0.48576  0.95510
    110   2.25221  3.55019  3.20768  2.49071  3.76050  3.33735  3.76175  3.13041  2.66060  2.81610  3.67468  2.90790  3.81103  2.99330  3.06427  2.05779  2.77105  2.64255  5.13112  3.86247    118 - -
          2.68618  4.42225  2.77519  2.73123  3.46354  2.40513  3.72494  3.29354  2.67741  2.69355  4.24690  2.90347  2.73739  3.18146  2.89801  2.37887  2.77519  2.98518  4.58477  3.61503
          0.02789  3.98932  4.71167  0.61958  0.77255  0.48576  0.95510
    111   1.56412  4.18910  3.35066  3.13621  4.34125  1.45427  4.25551  3.70362  3.25791  3.44198  4.29452  3.30368  3.70436  3.53878  3.56131  2.43100  2.74856  3.17104  5.67756  4.47683    119 - -
          2.68618  4.42225  2.77519  2.73123  3.46354  2.40513  3.72494  3.29354  2.67741  2.69355  4.24690  2.90347  2.73739  3.18146  2.89801  2.37887  2.77519  2.98518  4.58477  3.61503
          0.02789  3.98932  4.71167  0.61958  0.77255  0.48576  0.95510
    112   3.09803  4.42513  4.72452  4.19205  3.41084  4.42190  4.86953  1.63458  4.07517  1.62461  3.22376  4.43974  4.69631  4.30784  4.26898  3.77896  3.34652  1.23356  5.37018  4.19751    120 - -
          2.68618  4.42225  2.77519  2.73123  3.46354  2.40513  3.72494  3.29354  2.67741  2.69355  4.24690  2.90347  2.73739  3.18146  2.89801  2.37887  2.77519  2.98518  4.58477  3.61503
          0.02789  3.98932  4.71167  0.61958  0.77255  0.48576  0.95510
    113   2.73063  5.20450  2.00041  1.88234  4.49819  3.29168  2.83060  3.97984  2.48771  3.49053  4.28205  2.60686  3.79247  2.77302  3.00572  2.67252  2.73476  3.57379  5.65517  4.22581    121 - -
          2.68618  4.42225  2.77519  2.73123  3.46354  2.40513  3.72494  3.29354  2.67741  2.69355  4.24690  2.90347  2.73739  3.18146  2.89801  2.37887  2.77519  2.98518  4.58477  3.61503
          0.02789  3.98932  4.71167  0.61958  0.77255  0.48576  0.95510
    114   2.84534  4.51064  3.58729  3.10113  2.48462  3.73003  3.64363  3.01123  2.79409  2.60846  3.60837  3.42849  4.11253  3.07831  3.25935  3.02438  3.07703  2.81593  4.25954  1.55279    122 - -
          2.68618  4.42225  2.77519  2.73123  3.46354  2.40513  3.72494  3.29354  2.67741  2.69355  4.24690  2.90347  2.73739  3.18146  2.89801  2.37887  2.77519  2.98518  4.58477  3.61503
          0.02789  3.98932  4.71167  0.61958  0.77255  0.48576  0.95510
    115   2.80578  2.31231  4.32866  3.75760  3.21235  3.96507  4.32496  1.99537  3.62266  1.69558  2.78709  3.97402  4.30697  3.84566  3.80177  3.27924  3.04819  2.02448  4.93223  3.75489    123 - -
          2.68618  4.42225  2.77519  2.73123  3.46354  2.40513  3.72494  3.29354  2.67741  2.69355  4.24690  2.90347  2.73739  3.18146  2.89801  2.37887  2.77519  2.98518  4.58477  3.61503
          0.02789  3.98932  4.71167  0.61958  0.77255  0.48576  0.95510
    116   3.12947  4.92421  3.24602  3.01887  3.37138  3.55043  0.91813  3.85043  2.85896  3.32922  4.38221  3.42301  4.11000  3.38696  3.11708  3.19943  3.43729  3.58339  4.83466  3.31919    124 - -
          2.68618  4.42225  2.77519  2.73123  3.46354  2.40513  3.72494  3.29354  2.67741  2.69355  4.24690  2.90347  2.73739  3.18146  2.89801  2.37887  2.77519  2.98518  4.58477  3.61503
          0.02789  3.98932  4.71167  0.61958  0.77255  0.48576  0.95510
    117   2.35922  4.12789  3.00065  2.38329  4.00849  3.09281  3.61757  3.41803  2.08129  3.02473  3.84426  2.95521  3.79733  2.77380  2.60382  2.51037  2.69319  3.09612  5.26811  3.94802    125 - -
          2.68618  4.42225  2.77519  2.73123  3.46354  2.40513  3.72494  3.29354  2.67741  2.69355  4.24690  2.90347  2.73739  3.18146  2.89801  2.37887  2.77519  2.98518  4.58477  3.61503
          0.02789  3.98932  4.71167  0.61958  0.77255  0.48576  0.95510
    118   2.57279  4.45743  3.22986  2.66371  3.61742  3.48239  3.43960  2.77496  2.57960  2.29603  3.16444  2.70314  3.86522  2.76688  2.81589  2.71487  2.80229  2.74813  5.00361  3.73762    126 - -
          2.68618  4.42225  2.77519  2.73123  3.46354  2.40513  3.72494  3.29354  2.67741  2.69355  4.24690  2.90347  2.73739  3.18146  2.89801  2.37887  2.77519  2.98518  4.58477  3.61503
          0.02789  3.98932  4.71167  0.61958  0.77255  0.48576  0.95510
    119   2.48680  4.90245  2.68572  2.33631  3.80006  3.00562  3.14999  3.61881  2.29142  3.17878  3.96677  2.59959  3.76867  2.70408  2.61335  2.49434  2.81330  3.25715  5.38011  4.01560    127 - -
          2.68618  4.42225  2.77519  2.73123  3.46354  2.40513  3.72494  3.29354  2.67741  2.69355  4.24690  2.90347  2.73739  3.18146  2.89801  2.37887  2.77519  2.98518  4.58477  3.61503
          0.02789  3.98932  4.71167  0.61958  0.77255  0.48576  0.95510
    120   3.05883  4.38455  4.72529  4.19379  3.05763  4.37784  4.81108  1.38998  4.09365  1.94343  3.24159  4.41387  4.66361  4.30446  4.27424  3.73203  3.30772  1.31074  5.29721  4.09054    128 - -
          2.68618  4.42225  2.77519  2.73123  3.46354  2.40513  3.72494  3.29354  2.67741  2.69355  4.24690  2.90347  2.73739  3.18146  2.89801  2.37887  2.77519  2.98518  4.58477  3.61503
          0.02789  3.98932  4.71167  0.61958  0.77255  0.48576  0.95510
    121   2.96460  3.74719  4.69025  4.16546  3.54358  4.25936  4.81737  1.30933  4.05638  2.15748  3.38021  4.35506  4.60639  4.30448  4.24640  3.62491  3.23190  1.28940  5.38720  4.18436    129 - -
          2.68618  4.42225  2.77519  2.73123  3.46354  2.40513  3.72494  3.29354  2.67741  2.69355  4.24690  2.90347  2.73739  3.18146  2.89801  2.37887  2.77519  2.98518  4.58477  3.61503
          0.02789  3.98932  4.71167  0.61958  0.77255  0.48576  0.95510
    122   3.12947  4.92421  3.24602  3.01887  3.37138  3.55043  0.91813  3.85043  2.85896  3.32922  4.38221  3.42301  4.11000  3.38696  3.11708  3.19943  3.43729  3.58339  4.83466  3.31919    130 - -
          2.68618  4.42225  2.77519  2.73123  3.46354  2.40513  3.72494  3.29354  2.67741  2.69355  4.24690  2.90347  2.73739  3.18146  2.89801  2.37887  2.77519  2.98518  4.58477  3.61503
          0.02789  3.98932  4.71167  0.61958  0.77255  0.48576  0.95510
    123   3.14049  4.96925  3.64338  3.13154  4.35357  3.60461  3.91395  3.90431  2.29147  3.39907  4.39720  3.48184  4.10240  3.12934  0.81387  3.21962  3.39906  3.62347  5.38981  4.25660    131 - -
          2.68618  4.42225  2.77519  2.73123  3.46354  2.40513  3.72494  3.29354  2.67741  2.69355  4.24690  2.90347  2.73739  3.18146  2.89801  2.37887  2.77519  2.98518  4.58477  3.61503
          0.02789  3.98932  4.71167  0.61958  0.77255  0.48576  0.95510
    124   3.11830  5.26058  0.76390  2.41424  4.65404  3.30203  4.03850  4.26948  3.14544  3.85750  4.83932  2.97602  3.96321  3.27867  3.67662  3.06830  3.45978  3.89662  5.79966  4.50915    132 - -
          2.68618  4.42225  2.77519  2.73123  3.46354  2.40513  3.72494  3.29354  2.67741  2.69355  4.24690  2.90347  2.73739  3.18146  2.89801  2.37887  2.77519  2.98518  4.58477  3.61503
          0.02789  3.98932  4.71167  0.61958  0.77255  0.48576  0.95510
    125   3.25091  4.59354  4.74805  4.22361  3.15313  4.48681  4.82805  1.67435  4.04521  1.02573  2.98336  4.49093  4.71893  4.25041  4.20242  3.85909  3.48946  2.05549  5.20706  4.05732    133 - -
          2.68618  4.42225  2.77519  2.73123  3.46354  2.40513  3.72494  3.29354  2.67741  2.69355  4.24690  2.90347  2.73739  3.18146  2.89801  2.37887  2.77519  2.98518  4.58477  3.61503
          0.02789  3.98932  4.71167  0.61958  0.77255  0.48576  0.95510
    126   3.08141  5.04720  3.26501  2.86617  4.46037  3.55695  3.82804  3.89726  0.88896  3.43748  4.39382  3.28505  4.05001  3.01375  2.45947  3.11643  3.32659  3.59888  5.46793  4.29803    134 - -
          2.68618  4.42225  2.77519  2.73123  3.46354  2.40513  3.72494  3.29354  2.67741  2.69355  4.24690  2.90347  2.73739  3.18146  2.89801  2.37887  2.77519  2.98518  4.58477  3.61503
          0.02789  3.98932  4.71167  0.61958  0.77255  0.48576  0.95510
    127   2.31297  3.66050  3.54705  3.03476  3.62618  3.33482  3.96556  2.83263  2.94553  2.23580  3.57930  3.34724  2.05851  3.27915  3.27128  2.67772  2.79380  2.58404  5.09650  3.86093    135 - -
          2.68618  4.42225  2.77519  2.73123  3.46354  2.40513  3.72494  3.29354  2.67741  2.69355  4.24690  2.90347  2.73739  3.18146  2.89801  2.37887  2.77519  2.98518  4.58477  3.61503
          0.02789  3.98932  4.71167  0.61958  0.77255  0.48576  0.95510
    128   3.05635  5.18770  2.54196  0.87002  4.54912  3.35195  3.95043  4.02638  2.84592  3.62528  4.59540  3.00424  3.96245  3.16445  3.26595  3.02762  3.36189  3.69864  5.69871  4.42246    136 - -
          2.68618  4.42225  2.77519  2.73123  3.46354  2.40513  3.72494  3.29354  2.67741  2.69355  4.24690  2.90347  2.73739  3.18146  2.89801  2.37887  2.77519  2.98518  4.58477  3.61503
          0.02789  3.98932  4.71167  0.61958  0.77255  0.48576  0.95510
    129   2.82354  4.82190  2.77841  2.67629  4.20408  3.26491  4.02028  3.94087  2.93445  3.57481  4.53027  0.96672  3.92304  3.29422  3.29223  2.88690  3.20987  3.55122  5.49669  4.14478    137 - -
          2.68618  4.42225  2.77519  2.73123  3.46354  2.40513  3.72494  3.29354  2.67741  2.69355  4.24690  2.90347  2.73739  3.18146  2.89801  2.37887  2.77519  2.98518  4.58477  3.61503
          0.02789  3.98932  4.71167  0.61958  0.77255  0.48576  0.95510
    130   3.15965  4.58845  4.52403  4.04235  3.16103  4.26144  4.69164  2.14094  3.83956  0.94869  3.03419  4.30267  4.59372  4.10979  4.02004  3.65787  3.42911  1.97953  5.16668  3.96994    138 - -
          2.68618  4.42225  2.77519  2.73123  3.46354  2.40513  3.72494  3.29354  2.67741  2.69355  4.24690  2.90347  2.73739  3.18146  2.89801  2.37887  2.77519  2.98518  4.58477  3.61503
          0.02789  3.98932  4.71167  0.61958  0.77255  0.48576  0.95510
    131   3.28803  4.71634  4.37670  4.01827  3.18330  4.12973  4.63741  2.39500  3.78485  0.74369  3.17189  4.28236  4.54576  4.12517  3.94133  3.71596  3.57740  2.46244  5.10377  3.85367    139 - -
          2.68618  4.42225  2.77519  2.73123  3.46354  2.40513  3.72494  3.29354  2.67741  2.69355  4.24690  2.90347  2.73739  3.18146  2.89801  2.37887  2.77519  2.98518  4.58477  3.61503
          0.02789  3.98932  4.71167  0.61958  0.77255  0.48576  0.95510
    132   3.28803  4.71634  4.37670  4.01827  3.18330  4.12973  4.63741  2.39500  3.78485  0.74369  3.17189  4.28236  4.54576  4.12517  3.94133  3.71596  3.57740  2.46244  5.10377  3.85367    140 - -
          2.68619  4.42226  2.77521  2.73125  3.46355  2.40498  3.72496  3.29355  2.67742  2.69356  4.24691  2.90348  2.73741  3.18148  2.89802  2.37888  2.77521  2.98520  4.58478  3.61504
          0.07982  2.69225  4.71167  0.64392  0.74492  0.48576  0.95510
    133   2.68109  4.95509  1.50420  2.28427  4.46156  3.20366  3.77406  3.89311  2.70722  3.49700  4.33105  2.81906  3.79748  2.94345  3.22036  2.41061  2.49350  3.48244  5.70300  4.29807    143 - -
          2.68618  4.42225  2.77519  2.73123  3.46354  2.40513  3.72494  3.29354  2.67741  2.69355  4.24690  2.90347  2.73739  3.18146  2.89801  2.37887  2.77519  2.98518  4.58477  3.61503
          0.02789  3.98932  4.71167  0.61958  0.77255  0.48576  0.95510
    134   2.21469  4.93363  2.66282  2.14954  4.21164  3.05623  3.40863  3.65200  2.23434  3.21204  4.00525  2.72259  3.77687  2.72595  2.85691  2.60346  2.84472  3.09636  5.41466  4.04592    144 - -
          2.68618  4.42225  2.77519  2.73123  3.46354  2.40513  3.72494  3.29354  2.67741  2.69355  4.24690  2.90347  2.73739  3.18146  2.89801  2.37887  2.77519  2.98518  4.58477  3.61503
          0.02789  3.98932  4.71167  0.61958  0.77255  0.48576  0.95510
    135   2.66381  5.12280  2.19110  2.17919  4.43490  3.13257  3.59471  3.90632  2.28852  3.41141  4.18513  2.43402  3.77599  2.61804  2.56450  2.50399  2.90367  3.49820  5.56770  4.16028    145 - -
          2.68618  4.42225  2.77519  2.73123  3.46354  2.40513  3.72494  3.29354  2.67741  2.69355  4.24690  2.90347  2.73739  3.18146  2.89801  2.37887  2.77519  2.98518  4.58477  3.61503
          0.02789  3.98932  4.71167  0.61958  0.77255  0.48576  0.95510
    136   2.62284  4.77688  3.04801  2.47905  4.02822  3.43761  3.60856  3.43097  2.02148  2.75141  3.50282  2.73138  3.82514  2.76429  2.45605  2.41164  2.84783  3.11849  5.26315  3.95686    146 - -
          2.68618  4.42225  2.77519  2.73123  3.46354  2.40513  3.72494  3.29354  2.67741  2.69355  4.24690  2.90347  2.73739  3.18146  2.89801  2.37887  2.77519  2.98518  4.58477  3.61503
          0.02789  3.98932  4.71167  0.61958  0.77255  0.48576  0.95510
    137   2.67612  5.05219  2.50682  2.27783  4.34295  3.33713  3.32661  3.79673  2.30096  3.33387  4.12936  2.04643  3.79341  2.56942  2.86820  2.64903  2.61331  3.41969  5.51459  4.13027    147 - -
          2.68618  4.42225  2.77519  2.73123  3.46354  2.40513  3.72494  3.29354  2.67741  2.69355  4.24690  2.90347  2.73739  3.18146  2.89801  2.37887  2.77519  2.98518  4.58477  3.61503
          0.02789  3.98932  4.71167  0.61958  0.77255  0.48576  0.95510
    138   2.63791  4.33690  4.46390  3.91131  3.38176  4.18950  4.59132  1.34634  3.80140  1.90139  2.87438  4.17032  4.50177  4.04437  4.01375  3.51618  3.19444  1.71326  5.20620  4.03579    148 - -
          2.68618  4.42225  2.77519  2.73123  3.46354  2.40513  3.72494  3.29354  2.67741  2.69355  4.24690  2.90347  2.73739  3.18146  2.89801  2.37887  2.77519  2.98518  4.58477  3.61503
          0.02789  3.98932  4.71167  0.61958  0.77255  0.48576  0.95510
    139   3.08141  5.04720  3.26501  2.86617  4.46037  3.55695  3.82804  3.89726  0.88896  3.43748  4.39382  3.28505  4.05001  3.01375  2.45947  3.11643  3.32659  3.59888  5.46793  4.29803    149 - -
          2.68618  4.42225  2.77519  2.73123  3.46354  2.40513  3.72494  3.29354  2.67741  2.69355  4.24690  2.90347  2.73739  3.18146  2.89801  2.37887  2.77519  2.98518  4.58477  3.61503
          0.02789  3.98932  4.71167  0.61958  0.77255  0.48576  0.95510
    140   3.16213  4.50367  4.68775  4.20161  3.34108  4.41680  4.85949  1.09365  4.01651  1.70152  3.20571  4.44960  4.71458  4.30231  4.20108  3.81357  3.42132  1.79585  5.33067  4.10318    150 - -
          2.68618  4.42225  2.77519  2.73123  3.46354  2.40513  3.72494  3.29354  2.67741  2.69355  4.24690  2.90347  2.73739  3.18146  2.89801  2.37887  2.77519  2.98518  4.58477  3.61503
          0.02789  3.98932  4.71167  0.61958  0.77255  0.48576  0.95510
    141   2.71360  4.34260  4.57709  4.07041  3.57820  4.23262  4.80688  1.36777  3.96678  2.16348  3.40110  4.29901  4.59413  4.24267  4.18741  3.60144  3.24231  1.26435  5.43863  4.23452    151 - -
          2.68618  4.42225  2.77519  2.73123  3.46354  2.40513  3.72494  3.29354  2.67741  2.69355  4.24690  2.90347  2.73739  3.18146  2.89801  2.37887  2.77519  2.98518  4.58477  3.61503
          0.02789  3.98932  4.71167  0.61958  0.77255  0.48576  0.95510
    142   3.11830  5.26058  0.76390  2.41424  4.65404  3.30203  4.03850  4.26948  3.14544  3.85750  4.83932  2.97602  3.96321  3.27867  3.67662  3.06830  3.45978  3.89662  5.79966  4.50915    152 - -
          2.68618  4.42225  2.77519  2.73123  3.46354  2.40513  3.72494  3.29354  2.67741  2.69355  4.24690  2.90347  2.73739  3.18146  2.89801  2.37887  2.77519  2.98518  4.58477  3.61503
          0.02789  3.98932  4.71167  0.61958  0.77255  0.48576  0.95510
    143   3.40987  4.77778  4.39889  4.13665  0.83830  4.07011  3.93341  2.92037  4.04101  2.26403  3.63397  4.15225  4.52691  4.17707  4.13183  3.67308  3.71148  2.91946  4.14987  2.50307    153 - -
          2.68618  4.42225  2.77519  2.73123  3.46354  2.40513  3.72494  3.29354  2.67741  2.69355  4.24690  2.90347  2.73739  3.18146  2.89801  2.37887  2.77519  2.98518  4.58477  3.61503
          0.02789  3.98932  4.71167  0.61958  0.77255  0.48576  0.95510
    144   2.81585  4.57856  3.51346  3.42829  4.56628  0.56960  4.54040  4.19530  3.62538  3.83449  4.81197  3.67790  3.97340  3.94039  3.84760  2.99130  3.30619  3.70108  5.62952  4.67249    154 - -
          2.68618  4.42225  2.77519  2.73123  3.46354  2.40513  3.72494  3.29354  2.67741  2.69355  4.24690  2.90347  2.73739  3.18146  2.89801  2.37887  2.77519  2.98518  4.58477  3.61503
          0.02789  3.98932  4.71167  0.61958  0.77255  0.48576  0.95510
    145   3.28658  4.64186  4.66101  4.16789  1.86461  4.38459  4.33287  2.34602  4.02324  1.09074  2.99505  4.33040  4.63608  4.13850  4.14475  3.74893  3.51746  2.45070  4.59496  3.13196    155 - -
          2.68618  4.42225  2.77519  2.73123  3.46354  2.40513  3.72494  3.29354  2.67741  2.69355  4.24690  2.90347  2.73739  3.18146  2.89801  2.37887  2.77519  2.98518  4.58477  3.61503
          0.02789  3.98932  4.71167  0.61958  0.77255  0.48576  0.95510
    146   2.07657  4.19295  3.28803  3.05386  4.34293  2.61777  4.19251  3.76445  3.16486  3.45642  4.28326  3.24832  3.68522  3.45651  3.48570  1.15297  2.72287  3.20451  5.67499  4.44588    156 - -
          2.68618  4.42225  2.77519  2.73123  3.46354  2.40513  3.72494  3.29354  2.67741  2.69355  4.24690  2.90347  2.73739  3.18146  2.89801  2.37887  2.77519  2.98518  4.58477  3.61503
          0.02789  3.98932  4.71167  0.61958  0.77255  0.48576  0.95510
    147   2.06445  4.58305  2.79127  2.59937  4.28016  3.14013  3.92527  3.69373  2.80646  3.38746  4.25921  1.47952  3.79235  3.13944  3.19981  2.61687  2.92006  3.27478  5.58737  4.25135    157 - -
          2.68618  4.42225  2.77519  2.73123  3.46354  2.40513  3.72494  3.29354  2.67741  2.69355  4.24690  2.90347  2.73739  3.18146  2.89801  2.37887  2.77519  2.98518  4.58477  3.61503
          0.02789  3.98932  4.71167  0.61958  0.77255  0.48576  0.95510
    148   2.54782  3.84848  3.39930  2.83663  3.46643  3.50450  3.78471  2.51296  2.77412  2.52554  3.19937  2.96855  3.90011  2.91318  3.13143  2.75752  2.14641  2.56060  4.90526  3.66590    158 - -
          2.68618  4.42225  2.77519  2.73123  3.46354  2.40513  3.72494  3.29354  2.67741  2.69355  4.24690  2.90347  2.73739  3.18146  2.89801  2.37887  2.77519  2.98518  4.58477  3.61503
          0.02789  3.98932  4.71167  0.61958  0.77255  0.48576  0.95510
    149   2.87747  4.30077  4.28094  3.73463  1.86065  3.95993  3.94252  2.33798  3.60920  1.89375  3.18060  3.88269  4.28849  3.77612  3.76579  3.26287  3.10590  2.20098  4.34975  2.34647    159 - -
          2.68618  4.42225  2.77519  2.73123  3.46354  2.40513  3.72494  3.29354  2.67741  2.69355  4.24690  2.90347  2.73739  3.18146  2.89801  2.37887  2.77519  2.98518  4.58477  3.61503
          0.02789  3.98932  4.71167  0.61958  0.77255  0.48576  0.95510
    150   2.62215  4.91739  2.82037  2.38411  4.20424  3.40149  3.31532  3.63269  1.90792  3.18621  3.98293  2.90623  3.79635  2.52623  2.59303  2.62488  2.60168  3.03446  5.37613  4.03420    160 - -
          2.68618  4.42225  2.77519  2.73123  3.46354  2.40513  3.72494  3.29354  2.67741  2.69355  4.24690  2.90347  2.73739  3.18146  2.89801  2.37887  2.77519  2.98518  4.58477  3.61503
          0.06402  3.98932  3.13506  0.61958  0.77255  0.48576  0.95510
    151   2.61726  4.92538  2.47189  2.21179  4.23559  3.31315  3.62050  3.67568  2.43972  3.24330  4.04515  2.51885  2.61427  2.76178  2.92482  2.52139  2.76019  3.13181  5.45172  4.07893    161 - -
          2.68618  4.42225  2.77519  2.73123  3.46354  2.40513  3.72494  3.29354  2.67741  2.69355  4.24690  2.90347  2.73739  3.18146  2.89801  2.37887  2.77519  2.98518  4.58477  3.61503
          0.02890  3.95420  4.67655  0.61958  0.77255  0.46460  0.98990
    152   2.69299  5.04597  2.34583  2.19382  4.33591  2.11934  3.30311  3.78962  2.44671  3.33758  4.14324  2.82122  3.80060  2.77924  2.67011  2.66782  2.94034  3.41870  5.52750  4.14264    162 - -
          2.68618  4.42225  2.77519  2.73123  3.46354  2.40513  3.72494  3.29354  2.67741  2.69355  4.24690  2.90347  2.73739  3.18146  2.89801  2.37887  2.77519  2.98518  4.58477  3.61503
          0.02789  3.98932  4.71167  0.61958  0.77255  0.48576  0.95510
    153   2.52244  4.98214  2.84512  2.09840  4.28378  3.16413  3.32584  3.72745  2.19355  3.26004  4.04260  2.86788  3.78161  2.42818  2.56666  2.51042  2.71406  3.35093  5.43357  4.06951    163 - -
          2.68618  4.42225  2.77519  2.73123  3.46354  2.40513  3.72494  3.29354  2.67741  2.69355  4.24690  2.90347  2.73739  3.18146  2.89801  2.37887  2.77519  2.98518  4.58477  3.61503
          0.02789  3.98932  4.71167  0.61958  0.77255  0.48576  0.95510
    154   2.61077  4.31906  3.49391  2.92828  3.15815  3.57420  3.81595  2.74015  2.59064  1.79099  3.38316  3.32037  3.95636  3.14534  2.88045  2.83988  2.64078  2.54240  4.88427  3.64589    164 - -
          2.68618  4.42225  2.77519  2.73123  3.46354  2.40513  3.72494  3.29354  2.67741  2.69355  4.24690  2.90347  2.73739  3.18146  2.89801  2.37887  2.77519  2.98518  4.58477  3.61503
          0.02789  3.98932  4.71167  0.61958  0.77255  0.48576  0.95510
    155   3.26916  4.65365  4.65242  4.11109  3.05783  4.43232  4.72149  2.20373  3.90778  0.92294  2.29409  4.40251  4.65872  4.11907  4.06890  3.79092  3.49983  2.32461  5.11749  3.99654    165 - -
          2.68618  4.42225  2.77519  2.73123  3.46354  2.40513  3.72494  3.29354  2.67741  2.69355  4.24690  2.90347  2.73739  3.18146  2.89801  2.37887  2.77519  2.98518  4.58477  3.61503
          0.02789  3.98932  4.71167  0.61958  0.77255  0.48576  0.95510
    156   2.78487  5.09856  2.96301  2.33856  4.45176  3.46993  3.13354  3.86745  1.60121  3.35585  4.16478  2.61302  3.87156  2.70908  2.29258  2.76248  2.99377  3.50290  5.47185  4.17197    166 - -
          2.68618  4.42225  2.77519  2.73123  3.46354  2.40513  3.72494  3.29354  2.67741  2.69355  4.24690  2.90347  2.73739  3.18146  2.89801  2.37887  2.77519  2.98518  4.58477  3.61503
          0.02789  3.98932  4.71167  0.61958  0.77255  0.48576  0.95510
    157   2.47261  4.24746  3.72504  3.31490  3.78647  3.31093  4.24119  2.60580  3.21426  2.64609  3.71573  3.52656  3.94276  3.56334  3.49718  2.72678  1.48349  1.98558  5.34985  4.11710    167 - -
          2.68618  4.42225  2.77519  2.73123  3.46354  2.40513  3.72494  3.29354  2.67741  2.69355  4.24690  2.90347  2.73739  3.18146  2.89801  2.37887  2.77519  2.98518  4.58477  3.61503
          0.02789  3.98932  4.71167  0.61958  0.77255  0.48576  0.95510
    158   2.12488  3.65460  3.81430  3.24404  2.33959  3.62402  3.40729  2.58647  3.14608  2.30843  3.23699  3.51697  4.00218  3.39969  3.39046  2.90245  2.81272  2.38710  3.89593  3.26359    168 - -
          2.68618  4.42225  2.77519  2.73123  3.46354  2.40513  3.72494  3.29354  2.67741  2.69355  4.24690  2.90347  2.73739  3.18146  2.89801  2.37887  2.77519  2.98518  4.58477  3.61503
          0.02789  3.98932  4.71167  0.61958  0.77255  0.48576  0.95510
    159   2.72511  0.73138  4.26991  4.03700  4.00275  3.32240  4.65850  3.16703  3.86493  3.07676  4.20227  3.99292  4.03848  4.20632  3.96823  2.99682  3.20179  2.90347  5.39301  4.28931    169 - -
          2.68618  4.42225  2.77519  2.73123  3.46354  2.40513  3.72494  3.29354  2.67741  2.69355  4.24690  2.90347  2.73739  3.18146  2.89801  2.37887  2.77519  2.98518  4.58477  3.61503
          0.02789  3.98932  4.71167  0.61958  0.77255  0.48576  0.95510
    160   2.81585  4.57856  3.51346  3.42829  4.56628  0.56960  4.54040  4.19530  3.62538  3.83449  4.81197  3.67790  3.97340  3.94039  3.84760  2.99130  3.30619  3.70108  5.62952  4.67249    170 - -
          2.68618  4.42225  2.77519  2.73123  3.46354  2.40513  3.72494  3.29354  2.67741  2.69355  4.24690  2.90347  2.73739  3.18146  2.89801  2.37887  2.77519  2.98518  4.58477  3.61503
          0.02789  3.98932  4.71167  0.61958  0.77255  0.48576  0.95510
    161   2.26570  4.21036  3.33620  3.08040  4.24741  2.97293  4.17865  3.61669  3.11848  3.35639  4.22349  3.27513  3.71279  3.45023  3.42328  1.14433  2.37486  3.12223  5.60794  4.36196    171 - -
          2.68618  4.42225  2.77519  2.73123  3.46354  2.40513  3.72494  3.29354  2.67741  2.69355  4.24690  2.90347  2.73739  3.18146  2.89801  2.37887  2.77519  2.98518  4.58477  3.61503
          0.02789  3.98932  4.71167  0.61958  0.77255  0.48576  0.95510
    162   2.91268  4.64939  3.53268  3.38942  4.37270  3.33034  4.45638  3.94925  3.45692  3.56299  4.61858  3.68382  0.63644  3.84215  3.68830  3.08408  3.36368  3.58112  5.52616  4.49532    172 - -
          2.68618  4.42225  2.77519  2.73123  3.46354  2.40513  3.72494  3.29354  2.67741  2.69355  4.24690  2.90347  2.73739  3.18146  2.89801  2.37887  2.77519  2.98518  4.58477  3.61503
          0.02789  3.98932  4.71167  0.61958  0.77255  0.48576  0.95510
    163   2.07839  2.64782  3.61937  3.09123  3.18966  3.29892  3.94922  2.86700  3.03038  2.60686  3.49914  3.36342  3.37475  3.31440  3.33941  2.26262  2.57765  2.59662  4.97927  3.76401    173 - -
          2.68618  4.42225  2.77519  2.73123  3.46354  2.40513  3.72494  3.29354  2.67741  2.69355  4.24690  2.90347  2.73739  3.18146  2.89801  2.37887  2.77519  2.98518  4.58477  3.61503
          0.02789  3.98932  4.71167  0.61958  0.77255  0.48576  0.95510
    164   3.41926  4.86080  4.01222  3.76457  2.30529  3.96741  3.67834  3.41252  3.61878  2.83602  4.07565  3.86966  4.43903  3.89661  3.77808  3.54390  3.70679  3.28874  3.95316  0.79161    174 - -
          2.68618  4.42225  2.77519  2.73123  3.46354  2.40513  3.72494  3.29354  2.67741  2.69355  4.24690  2.90347  2.73739  3.18146  2.89801  2.37887  2.77519  2.98518  4.58477  3.61503
          0.02789  3.98932  4.71167  0.61958  0.77255  0.48576  0.95510
    165   1.42900  3.57261  3.77143  3.26864  3.62118  3.32459  4.11875  2.66333  3.16770  2.56425  3.01846  3.49024  3.90776  3.47560  3.45525  2.69789  2.80442  2.42914  5.14341  3.92817    175 - -
          2.68618  4.42225  2.77519  2.73123  3.46354  2.40513  3.72494  3.29354  2.67741  2.69355  4.24690  2.90347  2.73739  3.18146  2.89801  2.37887  2.77519  2.98518  4.58477  3.61503
          0.02789  3.98932  4.71167  0.61958  0.77255  0.48576  0.95510
    166   1.23692  4.23203  3.36609  3.06968  4.17674  3.02448  4.15501  3.48508  3.10637  3.23316  4.12208  3.29051  2.40843  3.42634  3.42430  2.48100  2.76494  3.04802  5.54273  4.32095    176 - -
          2.68618  4.42225  2.77519  2.73123  3.46354  2.40513  3.72494  3.29354  2.67741  2.69355  4.24690  2.90347  2.73739  3.18146  2.89801  2.37887  2.77519  2.98518  4.58477  3.61503
          0.02789  3.98932  4.71167  0.61958  0.77255  0.48576  0.95510
    167   2.91268  4.64939  3.53268  3.38942  4.37270  3.33034  4.45638  3.94925  3.45692  3.56299  4.61858  3.68382  0.63644  3.84215  3.68830  3.08408  3.36368  3.58112  5.52616  4.49532    177 - -
          2.68618  4.42225  2.77519  2.73123  3.46354  2.40513  3.72494  3.29354  2.67741  2.69355  4.24690  2.90347  2.73739  3.18146  2.89801  2.37887  2.77519  2.98518  4.58477  3.61503
          0.02789  3.98932  4.71167  0.61958  0.77255  0.48576  0.95510
    168   3.05635  5.18770  2.54196  0.87002  4.54912  3.35195  3.95043  4.02638  2.84592  3.62528  4.59540  3.00424  3.96245  3.16445  3.26595  3.02762  3.36189  3.69864  5.69871  4.42246    178 - -
          2.68618  4.42225  2.77519  2.73123  3.46354  2.40513  3.72494  3.29354  2.67741  2.69355  4.24690  2.90347  2.73739  3.18146  2.89801  2.37887  2.77519  2.98518  4.58477  3.61503
          0.02789  3.98932  4.71167  0.61958  0.77255  0.48576  0.95510
    169   3.16468  4.53469  4.64341  4.08002  3.12333  4.38376  4.69257  1.82547  3.93105  1.41251  1.73557  4.35604  4.61561  4.11346  4.09737  3.71674  3.39223  2.14737  5.12840  4.02252    179 - -
          2.68618  4.42225  2.77519  2.73123  3.46354  2.40513  3.72494  3.29354  2.67741  2.69355  4.24690  2.90347  2.73739  3.18146  2.89801  2.37887  2.77519  2.98518  4.58477  3.61503
          0.02789  3.98932  4.71167  0.61958  0.77255  0.48576  0.95510
    170   3.06874  4.39581  4.72817  4.19572  2.99476  4.38043  4.79964  1.28335  4.09333  1.90328  3.21305  4.41550  4.66217  4.29651  4.26930  3.73416  3.31646  1.46206  5.27125  4.06448    180 - -
          2.68618  4.42225  2.77519  2.73123  3.46354  2.40513  3.72494  3.29354  2.67741  2.69355  4.24690  2.90347  2.73739  3.18146  2.89801  2.37887  2.77519  2.98518  4.58477  3.61503
          0.02789  3.98932  4.71167  0.61958  0.77255  0.48576  0.95510
    171   2.17465  4.58061  3.11163  2.55600  3.78968  3.43870  3.66321  3.16545  2.35557  2.69859  3.41643  3.03970  3.83305  2.50807  2.89971  2.52980  2.80738  2.76471  5.12661  3.83917    181 - -
          2.68618  4.42225  2.77519  2.73123  3.46354  2.40513  3.72494  3.29354  2.67741  2.69355  4.24690  2.90347  2.73739  3.18146  2.89801  2.37887  2.77519  2.98518  4.58477  3.61503
          0.02789  3.98932  4.71167  0.61958  0.77255  0.48576  0.95510
    172   2.64696  4.64259  3.14084  2.78305  4.27942  1.49663  3.88853  3.74474  2.55493  3.34239  4.21044  3.18152  3.86747  3.09369  2.04878  2.74419  2.99616  3.35223  5.46321  4.23501    182 - -
          2.68618  4.42225  2.77519  2.73123  3.46354  2.40513  3.72494  3.29354  2.67741  2.69355  4.24690  2.90347  2.73739  3.18146  2.89801  2.37887  2.77519  2.98518  4.58477  3.61503
          0.02789  3.98932  4.71167  0.61958  0.77255  0.48576  0.95510
    173   2.84986  5.14926  2.99912  2.26334  4.53170  3.50204  3.58893  3.93042  1.56318  3.39851  4.21768  2.98816  3.90390  2.23752  2.24793  2.82201  3.05038  3.56915  5.49363  4.21853    183 - -
          2.68618  4.42225  2.77519  2.73123  3.46354  2.40513  3.72494  3.29354  2.67741  2.69355  4.24690  2.90347  2.73739  3.18146  2.89801  2.37887  2.77519  2.98518  4.58477  3.61503
          0.02789  3.98932  4.71167  0.61958  0.77255  0.48576  0.95510
    174   2.53685  4.93719  2.93529  2.11656  4.22939  3.41110  3.32794  3.65598  2.12091  2.81253  4.00036  2.80520  3.80478  2.59211  2.43479  2.63953  2.86323  3.30114  5.38511  4.04811    184 - -
          2.68618  4.42225  2.77519  2.73123  3.46354  2.40513  3.72494  3.29354  2.67741  2.69355  4.24690  2.90347  2.73739  3.18146  2.89801  2.37887  2.77519  2.98518  4.58477  3.61503
          0.02789  3.98932  4.71167  0.61958  0.77255  0.48576  0.95510
    175   3.41926  4.86080  4.01222  3.76457  2.30529  3.96741  3.67834  3.41252  3.61878  2.83602  4.07565  3.86966  4.43903  3.89661  3.77808  3.54390  3.70679  3.28874  3.95316  0.79161    185 - -
          2.68618  4.42225  2.77519  2.73123  3.46354  2.40513  3.72494  3.29354  2.67741  2.69355  4.24690  2.90347  2.73739  3.18146  2.89801  2.37887  2.77519  2.98518  4.58477  3.61503
          0.02789  3.98932  4.71167  0.61958  0.77255  0.48576  0.95510
    176   2.58344  4.94369  2.59638  2.14770  4.23111  3.36299  3.25041  3.48272  2.32988  3.22296  4.00211  2.72624  3.76376  2.51564  2.69671  2.47875  2.81548  3.01090  5.41040  4.03698    186 - -
          2.68618  4.42225  2.77519  2.73123  3.46354  2.40513  3.72494  3.29354  2.67741  2.69355  4.24690  2.90347  2.73739  3.18146  2.89801  2.37887  2.77519  2.98518  4.58477  3.61503
          0.02789  3.98932  4.71167  0.61958  0.77255  0.48576  0.95510
    177   2.46243  4.38673  3.20503  3.04072  4.43360  1.02251  4.24433  3.92952  3.22584  3.58112  4.45194  3.31799  2.79938  3.52866  3.54196  2.61751  2.93712  3.40154  5.66177  4.50855    187 - -
          2.68618  4.42225  2.77519  2.73123  3.46354  2.40513  3.72494  3.29354  2.67741  2.69355  4.24690  2.90347  2.73739  3.18146  2.89801  2.37887  2.77519  2.98518  4.58477  3.61503
          0.02789  3.98932  4.71167  0.61958  0.77255  0.48576  0.95510
    178   2.61493  4.73111  2.99044  2.48714  3.98782  3.40728  3.41525  3.40219  2.17774  2.76265  3.85178  2.98338  2.54286  2.81325  2.78911  2.39845  2.85472  3.09249  5.25684  3.94685    188 - -
          2.68618  4.42225  2.77519  2.73123  3.46354  2.40513  3.72494  3.29354  2.67741  2.69355  4.24690  2.90347  2.73739  3.18146  2.89801  2.37887  2.77519  2.98518  4.58477  3.61503
          0.02789  3.98932  4.71167  0.61958  0.77255  0.48576  0.95510
    179   2.61944  4.94652  2.85860  2.12103  4.24158  3.38011  3.58091  3.67838  2.23057  3.08308  4.01549  2.69143  3.09326  2.70791  2.47264  2.41134  2.85009  3.31310  5.41032  4.05440    189 - -
          2.68618  4.42225  2.77519  2.73123  3.46354  2.40513  3.72494  3.29354  2.67741  2.69355  4.24690  2.90347  2.73739  3.18146  2.89801  2.37887  2.77519  2.98518  4.58477  3.61503
          0.02789  3.98932  4.71167  0.61958  0.77255  0.48576  0.95510
    180   2.26796  3.38775  4.23138  3.70173  3.50340  3.76914  4.39296  1.95186  3.59853  2.33465  3.41134  3.89347  4.23342  3.85994  3.82379  3.12384  2.98339  1.34270  5.14787  3.94343    190 - -
          2.68618  4.42225  2.77519  2.73123  3.46354  2.40513  3.72494  3.29354  2.67741  2.69355  4.24690  2.90347  2.73739  3.18146  2.89801  2.37887  2.77519  2.98518  4.58477  3.61503
          0.02789  3.98932  4.71167  0.61958  0.77255  0.48576  0.95510
    181   3.11830  5.26058  0.76390  2.41424  4.65404  3.30203  4.03850  4.26948  3.14544  3.85750  4.83932  2.97602  3.96321  3.27867  3.67662  3.06830  3.45978  3.89662  5.79966  4.50915    191 - -
          2.68618  4.42225  2.77519  2.73123  3.46354  2.40513  3.72494  3.29354  2.67741  2.69355  4.24690  2.90347  2.73739  3.18146  2.89801  2.37887  2.77519  2.98518  4.58477  3.61503
          0.02789  3.98932  4.71167  0.61958  0.77255  0.48576  0.95510
    182   3.09772  4.41341  4.76505  4.21801  3.36250  4.43447  4.85172  1.40883  4.11068  1.68744  2.87993  4.45472  4.68783  4.30775  4.28355  3.78175  3.33761  1.44155  5.31870  4.17667    192 - -
          2.68618  4.42225  2.77519  2.73123  3.46354  2.40513  3.72494  3.29354  2.67741  2.69355  4.24690  2.90347  2.73739  3.18146  2.89801  2.37887  2.77519  2.98518  4.58477  3.61503
          0.02789  3.98932  4.71167  0.61958  0.77255  0.48576  0.95510
    183   3.53601  4.86805  4.27390  4.00966  2.79430  3.86444  4.05015  3.56569  3.72989  2.93992  4.19391  4.13538  4.39218  4.11148  3.83732  3.73854  3.84257  3.45924  0.67933  2.79047    193 - -
          2.68618  4.42225  2.77519  2.73123  3.46354  2.40513  3.72494  3.29354  2.67741  2.69355  4.24690  2.90347  2.73739  3.18146  2.89801  2.37887  2.77519  2.98518  4.58477  3.61503
          0.02789  3.98932  4.71167  0.61958  0.77255  0.48576  0.95510
    184   2.37555  4.29687  3.31121  3.13357  4.19419  3.02474  4.23962  3.73317  3.21524  3.44479  4.36187  3.33882  3.77343  3.55563  3.49686  0.92760  2.86464  3.24259  5.55756  4.27864    194 - -
          2.68618  4.42225  2.77519  2.73123  3.46354  2.40513  3.72494  3.29354  2.67741  2.69355  4.24690  2.90347  2.73739  3.18146  2.89801  2.37887  2.77519  2.98518  4.58477  3.61503
          0.02789  3.98932  4.71167  0.61958  0.77255  0.48576  0.95510
    185   2.57272  3.29699  3.90896  3.33647  3.23150  3.63991  3.99331  2.41741  3.23009  1.82575  2.84053  3.59532  4.03245  3.48482  3.46201  2.68550  2.66586  2.14664  4.76286  3.56447    195 - -
          2.68618  4.42225  2.77519  2.73123  3.46354  2.40513  3.72494  3.29354  2.67741  2.69355  4.24690  2.90347  2.73739  3.18146  2.89801  2.37887  2.77519  2.98518  4.58477  3.61503
          0.02789  3.98932  4.71167  0.61958  0.77255  0.48576  0.95510
    186   2.81585  4.57856  3.51346  3.42829  4.56628  0.56960  4.54040  4.19530  3.62538  3.83449  4.81197  3.67790  3.97340  3.94039  3.84760  2.99130  3.30619  3.70108  5.62952  4.67249    196 - -
          2.68618  4.42225  2.77519  2.73123  3.46354  2.40513  3.72494  3.29354  2.67741  2.69355  4.24690  2.90347  2.73739  3.18146  2.89801  2.37887  2.77519  2.98518  4.58477  3.61503
          0.02789  3.98932  4.71167  0.61958  0.77255  0.48576  0.95510
    187   2.99816  4.40190  4.55085  4.08891  3.55332  4.19163  4.84219  1.72613  3.94764  2.11577  3.40952  4.30717  4.59915  4.26127  4.16652  3.59668  3.29414  0.99034  5.46534  4.21975    197 - -
          2.68618  4.42225  2.77519  2.73123  3.46354  2.40513  3.72494  3.29354  2.67741  2.69355  4.24690  2.90347  2.73739  3.18146  2.89801  2.37887  2.77519  2.98518  4.58477  3.61503
          0.02789  3.98932  4.71167  0.61958  0.77255  0.48576  0.95510
    188   3.08804  4.41343  4.76363  4.27091  3.53629  4.41332  4.98832  1.20067  4.15298  2.03355  3.34602  4.49394  4.73287  4.41999  4.35278  3.80296  3.35649  1.31192  5.50702  4.30309    198 - -
          2.68618  4.42225  2.77519  2.73123  3.46354  2.40513  3.72494  3.29354  2.67741  2.69355  4.24690  2.90347  2.73739  3.18146  2.89801  2.37887  2.77519  2.98518  4.58477  3.61503
          0.02789  3.98932  4.71167  0.61958  0.77255  0.48576  0.95510
    189   3.28803  4.71634  4.37670  4.01827  3.18330  4.12973  4.63741  2.39500  3.78485  0.74369  3.17189  4.28236  4.54576  4.12517  3.94133  3.71596  3.57740  2.46244  5.10377  3.85367    199 - -
          2.68618  4.42225  2.77519  2.73123  3.46354  2.40513  3.72494  3.29354  2.67741  2.69355  4.24690  2.90347  2.73739  3.18146  2.89801  2.37887  2.77519  2.98518  4.58477  3.61503
          0.02789  3.98932  4.71167  0.61958  0.77255  0.48576  0.95510
    190   3.56477  4.82613  4.56317  4.23277  1.17376  4.33693  3.47547  3.24880  4.08342  2.59051  3.85200  4.03385  4.65059  4.07740  4.13495  3.70299  3.78895  3.17591  3.62567  1.35577    200 - -
          2.68618  4.42225  2.77519  2.73123  3.46354  2.40513  3.72494  3.29354  2.67741  2.69355  4.24690  2.90347  2.73739  3.18146  2.89801  2.37887  2.77519  2.98518  4.58477  3.61503
          0.02789  3.98932  4.71167  0.61958  0.77255  0.48576  0.95510
    191   1.22255  4.19290  3.73805  3.37725  3.90056  3.17881  4.30738  2.75931  3.31371  2.78638  3.83728  3.51590  3.87018  3.63444  3.58488  2.61972  2.82211  2.13529  5.44543  4.22075    201 - -
          2.68618  4.42225  2.77519  2.73123  3.46354  2.40513  3.72494  3.29354  2.67741  2.69355  4.24690  2.90347  2.73739  3.18146  2.89801  2.37887  2.77519  2.98518  4.58477  3.61503
          0.02789  3.98932  4.71167  0.61958  0.77255  0.48576  0.95510
    192   2.95430  3.76187  4.41796  3.85045  3.13255  4.09797  4.44390  2.20583  3.70002  1.23096  2.20663  4.09549  4.40981  3.91316  3.87840  3.42136  3.19498  2.19745  4.99046  3.84455    202 - -
          2.68618  4.42225  2.77519  2.73123  3.46354  2.40513  3.72494  3.29354  2.67741  2.69355  4.24690  2.90347  2.73739  3.18146  2.89801  2.37887  2.77519  2.98518  4.58477  3.61503
          0.02789  3.98932  4.71167  0.61958  0.77255  0.48576  0.95510
    193   2.82884  4.36898  4.60453  4.06160  3.40622  4.30021  4.73221  1.56324  3.95258  1.60403  3.22999  4.30768  4.59661  4.18562  4.15178  3.64153  3.26218  1.44417  5.29064  4.12359    203 - -
          2.68618  4.42225  2.77519  2.73123  3.46354  2.40513  3.72494  3.29354  2.67741  2.69355  4.24690  2.90347  2.73739  3.18146  2.89801  2.37887  2.77519  2.98518  4.58477  3.61503
          0.02789  3.98932  4.71167  0.61958  0.77255  0.48576  0.95510
    194   2.10452  1.47762  4.03087  3.66316  3.88784  3.06328  4.39286  2.88241  3.51043  2.87526  3.84890  3.59365  3.79851  3.80211  3.69844  2.51668  2.41506  2.56501  5.39522  4.21359    204 - -
          2.68618  4.42225  2.77519  2.73123  3.46354  2.40513  3.72494  3.29354  2.67741  2.69355  4.24690  2.90347  2.73739  3.18146  2.89801  2.37887  2.77519  2.98518  4.58477  3.61503
          0.02789  3.98932  4.71167  0.61958  0.77255  0.48576  0.95510
    195   2.81585  4.57856  3.51346  3.42829  4.56628  0.56960  4.54040  4.19530  3.62538  3.83449  4.81197  3.67790  3.97340  3.94039  3.84760  2.99130  3.30619  3.70108  5.62952  4.67249    205 - -
          2.68618  4.42225  2.77519  2.73123  3.46354  2.40513  3.72494  3.29354  2.67741  2.69355  4.24690  2.90347  2.73739  3.18146  2.89801  2.37887  2.77519  2.98518  4.58477  3.61503
          0.02789  3.98932  4.71167  0.61958  0.77255  0.48576  0.95510
    196   2.48677  3.19988  3.77094  3.21458  2.76129  3.64440  3.42071  2.67343  3.11963  2.38127  3.31932  3.49772  4.02562  3.38261  3.38126  2.92337  2.86650  2.47210  4.47783  2.06737    206 - -
          2.68618  4.42225  2.77519  2.73123  3.46354  2.40513  3.72494  3.29354  2.67741  2.69355  4.24690  2.90347  2.73739  3.18146  2.89801  2.37887  2.77519  2.98518  4.58477  3.61503
          0.02789  3.98932  4.71167  0.61958  0.77255  0.48576  0.95510
    197   3.30261  4.67392  4.64453  4.15215  2.51666  4.41173  4.52686  2.27481  4.00063  0.87790  2.95090  4.38177  4.66216  4.15519  4.14522  3.79254  3.53937  2.39052  4.82943  3.46825    207 - -
          2.68618  4.42225  2.77519  2.73123  3.46354  2.40513  3.72494  3.29354  2.67741  2.69355  4.24690  2.90347  2.73739  3.18146  2.89801  2.37887  2.77519  2.98518  4.58477  3.61503
          0.02789  3.98932  4.71167  0.61958  0.77255  0.48576  0.95510
    198   2.91268  4.64939  3.53268  3.38942  4.37270  3.33034  4.45638  3.94925  3.45692  3.56299  4.61858  3.68382  0.63644  3.84215  3.68830  3.08408  3.36368  3.58112  5.52616  4.49532    208 - -
          2.68618  4.42225  2.77519  2.73123  3.46354  2.40513  3.72494  3.29354  2.67741  2.69355  4.24690  2.90347  2.73739  3.18146  2.89801  2.37887  2.77519  2.98518  4.58477  3.61503
          0.02789  3.98932  4.71167  0.61958  0.77255  0.48576  0.95510
    199   3.40987  4.77778  4.39889  4.13665  0.83830  4.07011  3.93341  2.92037  4.04101  2.26403  3.63397  4.15225  4.52691  4.17707  4.13183  3.67308  3.71148  2.91946  4.14987  2.50307    209 - -
          2.68610  4.42226  2.77521  2.73124  3.46355  2.40514  3.72469  3.29355  2.67742  2.69356  4.24691  2.90348  2.73741  3.18147  2.89802  2.37888  2.77521  2.98519  4.58478  3.61504
          0.07283  2.79275  4.71167  0.64168  0.74741  0.48576  0.95510
    200   2.84009  5.35223  1.75383  1.62009  4.66308  3.23935  3.71502  4.15977  2.66310  3.67000  4.49208  2.71150  3.81748  2.86820  3.22467  2.28090  3.11644  3.74039  5.83784  4.36656    212 - -
          2.68618  4.42225  2.77519  2.73123  3.46354  2.40513  3.72494  3.29354  2.67741  2.69355  4.24690  2.90347  2.73739  3.18146  2.89801  2.37887  2.77519  2.98518  4.58477  3.61503
          0.02789  3.98932  4.71167  0.61958  0.77255  0.48576  0.95510
    201   2.51963  5.01141  1.55214  2.25649  4.57037  2.13708  3.80657  4.03471  2.78325  3.61165  4.44832  2.79778  3.80217  2.98097  3.31911  2.70119  3.05307  3.59601  5.79825  4.37999    213 - -
          2.68618  4.42225  2.77519  2.73123  3.46354  2.40513  3.72494  3.29354  2.67741  2.69355  4.24690  2.90347  2.73739  3.18146  2.89801  2.37887  2.77519  2.98518  4.58477  3.61503
          0.02789  3.98932  4.71167  0.61958  0.77255  0.48576  0.95510
    202   2.52316  4.94448  2.75429  2.16574  4.24444  3.35312  3.61298  3.68044  2.29303  3.23946  4.04078  2.86646  2.82922  2.46798  2.83406  2.28294  2.87913  3.31921  5.43858  4.07820    214 - -
          2.68618  4.42225  2.77519  2.73123  3.46354  2.40513  3.72494  3.29354  2.67741  2.69355  4.24690  2.90347  2.73739  3.18146  2.89801  2.37887  2.77519  2.98518  4.58477  3.61503
          0.02789  3.98932  4.71167  0.61958  0.77255  0.48576  0.95510
    203   2.68578  4.97358  2.49078  2.32543  4.32950  3.30929  3.67155  3.77647  2.46153  3.34037  4.15783  1.76607  3.80985  2.82253  2.63635  2.67872  2.74650  3.40314  5.52812  4.15905    215 - -
          2.68618  4.42225  2.77519  2.73123  3.46354  2.40513  3.72494  3.29354  2.67741  2.69355  4.24690  2.90347  2.73739  3.18146  2.89801  2.37887  2.77519  2.98518  4.58477  3.61503
          0.02789  3.98932  4.71167  0.61958  0.77255  0.48576  0.95510
    204   2.56760  4.22016  3.55803  2.98872  3.13112  3.57653  3.83908  2.52234  2.73555  2.28972  3.31283  3.36151  3.95296  3.21667  3.24064  2.83302  2.21466  2.26354  4.80930  3.20700    216 - -
          2.68618  4.42225  2.77519  2.73123  3.46354  2.40513  3.72494  3.29354  2.67741  2.69355  4.24690  2.90347  2.73739  3.18146  2.89801  2.37887  2.77519  2.98518  4.58477  3.61503
          0.02789  3.98932  4.71167  0.61958  0.77255  0.48576  0.95510
    205   2.37032  4.99138  2.56325  2.29183  4.29661  3.33684  3.59639  3.74858  2.29193  3.28935  4.07420  2.61155  3.32945  2.38582  2.86490  2.35032  2.86199  3.36691  5.47458  4.09191    217 - -
          2.68618  4.42225  2.77519  2.73123  3.46354  2.40513  3.72494  3.29354  2.67741  2.69355  4.24690  2.90347  2.73739  3.18146  2.89801  2.37887  2.77519  2.98518  4.58477  3.61503
          0.02789  3.98932  4.71167  0.61958  0.77255  0.48576  0.95510
    206   2.28040  4.96808  2.75508  2.02663  4.26606  3.35858  3.60609  3.70320  2.12377  3.25523  4.05369  2.76020  3.79361  2.64115  2.81076  2.51215  2.74329  3.33893  5.44733  4.08536    218 - -
          2.68618  4.42225  2.77519  2.73123  3.46354  2.40513  3.72494  3.29354  2.67741  2.69355  4.24690  2.90347  2.73739  3.18146  2.89801  2.37887  2.77519  2.98518  4.58477  3.61503
          0.02789  3.98932  4.71167  0.61958  0.77255  0.48576  0.95510
    207   3.28803  4.71634  4.37670  4.01827  3.18330  4.12973  4.63741  2.39500  3.78485  0.74369  3.17189  4.28236  4.54576  4.12517  3.94133  3.71596  3.57740  2.46244  5.10377  3.85367    219 - -
          2.68618  4.42225  2.77519  2.73123  3.46354  2.40513  3.72494  3.29354  2.67741  2.69355  4.24690  2.90347  2.73739  3.18146  2.89801  2.37887  2.77519  2.98518  4.58477  3.61503
          0.02789  3.98932  4.71167  0.61958  0.77255  0.48576  0.95510
    208   2.70380  3.55340  3.79792  3.24955  2.63657  3.69106  3.75853  2.74109  3.12503  2.41856  3.39187  3.52269  4.07363  3.40633  3.07264  2.97648  2.94322  2.54885  4.37574  1.76145    220 - -
          2.68618  4.42225  2.77519  2.73123  3.46354  2.40513  3.72494  3.29354  2.67741  2.69355  4.24690  2.90347  2.73739  3.18146  2.89801  2.37887  2.77519  2.98518  4.58477  3.61503
          0.02789  3.98932  4.71167  0.61958  0.77255  0.48576  0.95510
    209   2.55743  4.90303  3.08113  2.50104  4.20566  3.46907  3.59375  3.29712  1.75179  3.16151  3.98240  2.99276  3.85405  2.56242  2.25955  2.58938  2.91415  3.27495  5.34423  4.05186    221 - -
          2.68618  4.42225  2.77519  2.73123  3.46354  2.40513  3.72494  3.29354  2.67741  2.69355  4.24690  2.90347  2.73739  3.18146  2.89801  2.37887  2.77519  2.98518  4.58477  3.61503
          0.02789  3.98932  4.71167  0.61958  0.77255  0.48576  0.95510
    210   2.91573  5.10658  3.11614  2.61193  4.51305  3.54000  3.61785  3.90595  1.29159  3.38620  4.23358  2.71791  3.95308  2.75602  2.14390  2.90710  3.11731  3.56530  5.46633  4.22871    222 - -
          2.68618  4.42225  2.77519  2.73123  3.46354  2.40513  3.72494  3.29354  2.67741  2.69355  4.24690  2.90347  2.73739  3.18146  2.89801  2.37887  2.77519  2.98518  4.58477  3.61503
          0.02789  3.98932  4.71167  0.61958  0.77255  0.48576  0.95510
    211   3.09092  4.43566  4.71597  4.23564  3.49469  4.37225  4.95269  1.08620  4.10007  1.98601  3.31744  4.46056  4.70881  4.37753  4.29864  3.76997  3.36536  1.51825  5.47357  4.26418    223 - -
          2.68618  4.42225  2.77519  2.73123  3.46354  2.40513  3.72494  3.29354  2.67741  2.69355  4.24690  2.90347  2.73739  3.18146  2.89801  2.37887  2.77519  2.98518  4.58477  3.61503
          0.02789  3.98932  4.71167  0.61958  0.77255  0.48576  0.95510
    212   2.53977  4.20742  3.93534  3.36593  3.26490  3.76395  4.08520  2.19156  3.26464  1.64815  2.84806  3.66548  4.12920  3.53190  3.51868  2.77075  2.92003  2.09100  4.87114  3.67755    224 - -
          2.68618  4.42225  2.77519  2.73123  3.46354  2.40513  3.72494  3.29354  2.67741  2.69355  4.24690  2.90347  2.73739  3.18146  2.89801  2.37887  2.77519  2.98518  4.58477  3.61503
          0.02789  3.98932  4.71167  0.61958  0.77255  0.48576  0.95510
    213   2.20299  4.73245  2.88525  2.45049  4.15774  3.30100  3.68169  3.57569  2.20788  3.17347  3.98896  2.46789  3.78451  2.83952  2.89819  2.20536  2.66646  3.21129  5.39833  4.07124    225 - -
          2.68618  4.42225  2.77519  2.73123  3.46354  2.40513  3.72494  3.29354  2.67741  2.69355  4.24690  2.90347  2.73739  3.18146  2.89801  2.37887  2.77519  2.98518  4.58477  3.61503
          0.02789  3.98932  4.71167  0.61958  0.77255  0.48576  0.95510
    214   2.06554  3.43054  3.69640  3.38371  4.21429  1.19083  4.31937  3.53422  3.34328  3.31627  4.18055  3.41464  3.69394  3.63851  3.59892  2.39582  2.69521  3.03493  5.59274  4.40872    226 - -
          2.68618  4.42225  2.77519  2.73123  3.46354  2.40513  3.72494  3.29354  2.67741  2.69355  4.24690  2.90347  2.73739  3.18146  2.89801  2.37887  2.77519  2.98518  4.58477  3.61503
          0.02789  3.98932  4.71167  0.61958  0.77255  0.48576  0.95510
    215   2.50301  4.90393  2.54657  2.20456  4.17631  3.36507  3.39783  3.61177  2.14689  3.17811  3.97251  2.86963  3.77606  2.72109  2.84058  2.49662  2.72672  2.80857  5.38554  4.02322    227 - -
          2.68618  4.42225  2.77519  2.73123  3.46354  2.40513  3.72494  3.29354  2.67741  2.69355  4.24690  2.90347  2.73739  3.18146  2.89801  2.37887  2.77519  2.98518  4.58477  3.61503
          0.02789  3.98932  4.71167  0.61958  0.77255  0.48576  0.95510
    216   3.57775  4.84252  4.54295  4.21389  1.43040  4.33583  3.46444  3.28323  4.06686  2.62724  3.88668  4.02256  4.65155  4.06721  4.12611  3.70212  3.80223  3.20462  3.61581  1.10101    228 - -
          2.68618  4.42225  2.77519  2.73123  3.46354  2.40513  3.72494  3.29354  2.67741  2.69355  4.24690  2.90347  2.73739  3.18146  2.89801  2.37887  2.77519  2.98518  4.58477  3.61503
          0.02789  3.98932  4.71167  0.61958  0.77255  0.48576  0.95510
    217   2.66404  4.89632  3.01552  2.45633  4.19496  3.43821  3.59199  3.60543  1.92689  3.01749  3.97686  2.95975  3.83044  2.45766  2.43564  2.38238  2.61099  3.26719  5.35297  4.04208    229 - -
          2.68618  4.42225  2.77519  2.73123  3.46354  2.40513  3.72494  3.29354  2.67741  2.69355  4.24690  2.90347  2.73739  3.18146  2.89801  2.37887  2.77519  2.98518  4.58477  3.61503
          0.02789  3.98932  4.71167  0.61958  0.77255  0.48576  0.95510
    218   2.41510  3.10841  3.99604  3.42396  3.27000  3.72587  4.07404  2.13478  3.32518  2.11859  3.04936  3.67982  4.10352  3.57311  3.55317  3.01883  2.43930  1.93242  4.82238  3.62332    230 - -
          2.68618  4.42225  2.77519  2.73123  3.46354  2.40513  3.72494  3.29354  2.67741  2.69355  4.24690  2.90347  2.73739  3.18146  2.89801  2.37887  2.77519  2.98518  4.58477  3.61503
          0.02789  3.98932  4.71167  0.61958  0.77255  0.48576  0.95510
    219   2.91268  4.64939  3.53268  3.38942  4.37270  3.33034  4.45638  3.94925  3.45692  3.56299  4.61858  3.68382  0.63644  3.84215  3.68830  3.08408  3.36368  3.58112  5.52616  4.49532    231 - -
          2.68618  4.42225  2.77519  2.73123  3.46354  2.40513  3.72494  3.29354  2.67741  2.69355  4.24690  2.90347  2.73739  3.18146  2.89801  2.37887  2.77519  2.98518  4.58477  3.61503
          0.02789  3.98932  4.71167  0.61958  0.77255  0.48576  0.95510
    220   2.59080  4.90406  2.51722  2.26020  3.47112  3.07657  3.58605  3.61383  2.26036  3.17870  3.97130  2.74251  3.77287  2.71784  2.73099  2.33279  2.82514  3.25608  5.38548  4.02081    232 - -
          2.68618  4.42225  2.77519  2.73123  3.46354  2.40513  3.72494  3.29354  2.67741  2.69355  4.24690  2.90347  2.73739  3.18146  2.89801  2.37887  2.77519  2.98518  4.58477  3.61503
          0.02789  3.98932  4.71167  0.61958  0.77255  0.48576  0.95510
    221   3.17618  4.55494  4.32233  3.86617  1.56747  4.08601  3.12692  3.08369  3.73648  2.62351  3.69593  3.84856  4.41878  3.83357  3.86690  3.00876  3.39921  2.91911  2.64078  1.64326    233 - -
          2.68618  4.42225  2.77519  2.73123  3.46354  2.40513  3.72494  3.29354  2.67741  2.69355  4.24690  2.90347  2.73739  3.18146  2.89801  2.37887  2.77519  2.98518  4.58477  3.61503
          0.02789  3.98932  4.71167  0.61958  0.77255  0.48576  0.95510
    222   3.15065  4.48051  4.76751  4.20446  3.19014  4.43704  4.78917  1.61086  4.08849  1.28919  2.53962  4.44985  4.66117  4.23431  4.23450  3.77501  3.37970  1.82639  5.19234  4.10008    234 - -
          2.68618  4.42225  2.77519  2.73123  3.46354  2.40513  3.72494  3.29354  2.67741  2.69355  4.24690  2.90347  2.73739  3.18146  2.89801  2.37887  2.77519  2.98518  4.58477  3.61503
          0.02789  3.98932  4.71167  0.61958  0.77255  0.48576  0.95510
    223   2.27631  4.22048  3.31090  3.08400  4.24921  2.97202  4.19325  3.64148  3.13648  3.38040  4.25828  3.27810  3.71875  3.47168  3.43468  1.08132  2.55125  3.14318  5.61643  4.35792    235 - -
          2.68618  4.42225  2.77519  2.73123  3.46354  2.40513  3.72494  3.29354  2.67741  2.69355  4.24690  2.90347  2.73739  3.18146  2.89801  2.37887  2.77519  2.98518  4.58477  3.61503
          0.02789  3.98932  4.71167  0.61958  0.77255  0.48576  0.95510
    224   2.65394  5.01071  2.30274  2.28141  4.31981  3.32260  3.62364  3.76996  2.34340  3.31727  4.11335  2.82658  2.51639  2.51753  2.91317  2.53914  2.72714  3.39220  5.50850  4.12423    236 - -
          2.68618  4.42225  2.77519  2.73123  3.46354  2.40513  3.72494  3.29354  2.67741  2.69355  4.24690  2.90347  2.73739  3.18146  2.89801  2.37887  2.77519  2.98518  4.58477  3.61503
          0.02789  3.98932  4.71167  0.61958  0.77255  0.48576  0.95510
    225   2.47404  5.08745  2.31825  1.91760  4.41277  2.76486  3.63460  3.87970  2.47374  3.40912  4.19882  2.67246  3.43098  2.76781  2.98534  2.38979  2.92947  3.48074  5.58865  4.17926    237 - -
          2.68618  4.42225  2.77519  2.73123  3.46354  2.40513  3.72494  3.29354  2.67741  2.69355  4.24690  2.90347  2.73739  3.18146  2.89801  2.37887  2.77519  2.98518  4.58477  3.61503
          0.02789  3.98932  4.71167  0.61958  0.77255  0.48576  0.95510
    226   1.89412  3.01204  3.79611  3.26427  3.47042  3.38486  4.04082  2.46827  3.18221  2.50799  3.43965  3.49326  3.91442  3.45439  3.45448  2.42195  2.77091  2.10251  4.96438  3.75830    238 - -
          2.68618  4.42225  2.77519  2.73123  3.46354  2.40513  3.72494  3.29354  2.67741  2.69355  4.24690  2.90347  2.73739  3.18146  2.89801  2.37887  2.77519  2.98518  4.58477  3.61503
          0.02789  3.98932  4.71167  0.61958  0.77255  0.48576  0.95510
    227   2.77217  4.98665  3.14047  2.40997  4.31502  3.51287  3.58621  3.22097  1.64436  3.23065  4.05568  3.02239  3.88891  2.59967  2.08114  2.77836  2.97500  3.37225  5.37960  4.10882    239 - -
          2.68618  4.42225  2.77519  2.73123  3.46354  2.40513  3.72494  3.29354  2.67741  2.69355  4.24690  2.90347  2.73739  3.18146  2.89801  2.37887  2.77519  2.98518  4.58477  3.61503
          0.02789  3.98932  4.71167  0.61958  0.77255  0.48576  0.95510
    228   2.75430  5.17440  1.67474  2.20778  4.46511  3.28334  3.28367  3.95208  2.38556  3.48162  4.29198  2.76980  3.80695  2.81722  3.04685  2.26879  3.01459  3.55951  5.65275  4.22902    240 - -
          2.68618  4.42225  2.77519  2.73123  3.46354  2.40513  3.72494  3.29354  2.67741  2.69355  4.24690  2.90347  2.73739  3.18146  2.89801  2.37887  2.77519  2.98518  4.58477  3.61503
          0.02789  3.98932  4.71167  0.61958  0.77255  0.48576  0.95510
    229   3.21991  4.60980  4.63472  4.09094  3.11481  4.40062  4.73204  2.13575  3.90667  0.92964  2.72616  4.37906  4.64701  4.12377  4.08187  3.75380  3.45854  2.06919  5.16207  4.03687    241 - -
          2.68618  4.42225  2.77519  2.73123  3.46354  2.40513  3.72494  3.29354  2.67741  2.69355  4.24690  2.90347  2.73739  3.18146  2.89801  2.37887  2.77519  2.98518  4.58477  3.61503
          0.02789  3.98932  4.71167  0.61958  0.77255  0.48576  0.95510
    230   3.13659  4.44716  4.79934  4.27116  3.40375  4.48338  4.93938  1.23958  4.15027  1.66665  3.20728  4.51359  4.74302  4.37430  4.33340  3.84859  3.38462  1.52907  5.39898  4.23407    242 - -
          2.68618  4.42225  2.77519  2.73123  3.46354  2.40513  3.72494  3.29354  2.67741  2.69355  4.24690  2.90347  2.73739  3.18146  2.89801  2.37887  2.77519  2.98518  4.58477  3.61503
          0.02789  3.98932  4.71167  0.61958  0.77255  0.48576  0.95510
    231   2.58140  4.97364  3.00512  2.38276  4.29771  3.45042  3.58521  3.70905  1.96048  3.24045  4.04895  2.95833  3.84367  2.58079  2.03054  2.49150  2.78719  3.35875  5.40100  4.09392    243 - -
          2.68618  4.42225  2.77519  2.73123  3.46354  2.40513  3.72494  3.29354  2.67741  2.69355  4.24690  2.90347  2.73739  3.18146  2.89801  2.37887  2.77519  2.98518  4.58477  3.61503
          0.02789  3.98932  4.71167  0.61958  0.77255  0.48576  0.95510
    232   2.54940  4.88835  3.04370  2.52880  4.27865  2.52969  3.63161  3.67707  1.98242  3.22896  4.05505  3.00722  3.86025  2.77633  1.96732  2.73091  2.94513  3.33079  5.39905  4.11592    244 - -
          2.68618  4.42225  2.77519  2.73123  3.46354  2.40513  3.72494  3.29354  2.67741  2.69355  4.24690  2.90347  2.73739  3.18146  2.89801  2.37887  2.77519  2.98518  4.58477  3.61503
          0.02789  3.98932  4.71167  0.61958  0.77255  0.48576  0.95510
    233   3.17887  4.54753  4.65547  4.09049  3.10926  4.39726  4.69978  1.88333  3.94252  1.34725  1.74775  4.36850  4.62242  4.11757  4.10595  3.72978  3.40478  2.17504  5.12425  4.02497    245 - -
          2.68618  4.42225  2.77519  2.73123  3.46354  2.40513  3.72494  3.29354  2.67741  2.69355  4.24690  2.90347  2.73739  3.18146  2.89801  2.37887  2.77519  2.98518  4.58477  3.61503
          0.02789  3.98932  4.71167  0.61958  0.77255  0.48576  0.95510
    234   3.26311  4.64955  4.62646  4.12858  3.09968  4.40592  4.73443  2.01345  3.90605  0.88350  2.97336  4.40407  4.67444  4.16072  4.07253  3.79738  3.51145  2.20374  5.14013  3.94328    246 - -
          2.68618  4.42225  2.77519  2.73123  3.46354  2.40513  3.72494  3.29354  2.67741  2.69355  4.24690  2.90347  2.73739  3.18146  2.89801  2.37887  2.77519  2.98518  4.58477  3.61503
          0.02789  3.98932  4.71167  0.61958  0.77255  0.48576  0.95510
    235   2.55531  4.30615  3.47762  2.95467  3.57632  3.48507  3.91493  2.48582  2.88929  2.57439  3.51752  2.84252  3.94183  3.22194  3.23531  2.78556  2.18450  1.94695  5.04746  3.80441    247 - -
          2.68618  4.42225  2.77519  2.73123  3.46354  2.40513  3.72494  3.29354  2.67741  2.69355  4.24690  2.90347  2.73739  3.18146  2.89801  2.37887  2.77519  2.98518  4.58477  3.61503
          0.02789  3.98932  4.71167  0.61958  0.77255  0.48576  0.95510
    236   2.51104  4.23867  3.62458  3.12036  3.59139  3.12932  4.02474  2.59378  3.03657  2.40725  3.53454  3.42831  3.94342  3.36228  3.34962  2.76734  1.97091  1.88705  5.09010  3.86175    248 - -
          2.68618  4.42225  2.77519  2.73123  3.46354  2.40513  3.72494  3.29354  2.67741  2.69355  4.24690  2.90347  2.73739  3.18146  2.89801  2.37887  2.77519  2.98518  4.58477  3.61503
          0.02789  3.98932  4.71167  0.61958  0.77255  0.48576  0.95510
    237   2.85724  5.31954  1.34933  2.13955  4.68464  3.20577  3.76701  4.21356  2.76809  3.73734  4.58056  2.21818  3.82544  2.93655  3.34175  2.56507  3.16185  3.78128  5.89345  4.40827    249 - -
          2.68618  4.42225  2.77519  2.73123  3.46354  2.40513  3.72494  3.29354  2.67741  2.69355  4.24690  2.90347  2.73739  3.18146  2.89801  2.37887  2.77519  2.98518  4.58477  3.61503
          0.02789  3.98932  4.71167  0.61958  0.77255  0.48576  0.95510
    238   2.18541  4.34612  3.24924  3.03917  4.21890  3.08270  4.18202  3.55639  3.10401  3.28127  4.23077  3.30431  1.22225  3.46138  3.40561  2.59048  2.88505  3.14394  5.57237  4.34514    250 - -
          2.68618  4.42225  2.77519  2.73123  3.46354  2.40513  3.72494  3.29354  2.67741  2.69355  4.24690  2.90347  2.73739  3.18146  2.89801  2.37887  2.77519  2.98518  4.58477  3.61503
          0.02789  3.98932  4.71167  0.61958  0.77255  0.48576  0.95510
    239   2.48841  4.94807  2.48360  2.08271  4.24499  3.35048  3.58623  3.68913  2.36199  3.23955  4.02492  2.85222  3.77018  2.71263  2.56510  2.36042  2.73935  3.12922  5.43150  4.05767    251 - -
          2.68618  4.42225  2.77519  2.73123  3.46354  2.40513  3.72494  3.29354  2.67741  2.69355  4.24690  2.90347  2.73739  3.18146  2.89801  2.37887  2.77519  2.98518  4.58477  3.61503
          0.02789  3.98932  4.71167  0.61958  0.77255  0.48576  0.95510
    240   2.65830  5.01129  2.71153  2.36029  4.33321  3.16984  3.57843  3.77098  1.83107  3.29262  4.08079  2.88678  3.80218  2.58596  2.36137  2.55393  2.77736  3.39426  5.45208  4.10179    252 - -
          2.68618  4.42225  2.77519  2.73123  3.46354  2.40513  3.72494  3.29354  2.67741  2.69355  4.24690  2.90347  2.73739  3.18146  2.89801  2.37887  2.77519  2.98518  4.58477  3.61503
          0.02789  3.98932  4.71167  0.61958  0.77255  0.48576  0.95510
    241   3.14049  4.96925  3.64338  3.13154  4.35357  3.60461  3.91395  3.90431  2.29147  3.39907  4.39720  3.48184  4.10240  3.12934  0.81387  3.21962  3.39906  3.62347  5.38981  4.25660    253 - -
          2.68618  4.42225  2.77519  2.73123  3.46354  2.40513  3.72494  3.29354  2.67741  2.69355  4.24690  2.90347  2.73739  3.18146  2.89801  2.37887  2.77519  2.98518  4.58477  3.61503
          0.02789  3.98932  4.71167  0.61958  0.77255  0.48576  0.95510
    242   2.21614  4.15810  4.01193  3.43423  2.69379  3.76733  4.05546  2.27668  3.33366  1.79978  2.96463  3.69671  4.11880  3.56476  3.55244  3.05180  2.89794  2.14691  4.75445  3.32918    254 - -
          2.68618  4.42225  2.77519  2.73123  3.46354  2.40513  3.72494  3.29354  2.67741  2.69355  4.24690  2.90347  2.73739  3.18146  2.89801  2.37887  2.77519  2.98518  4.58477  3.61503
          0.02789  3.98932  4.71167  0.61958  0.77255  0.48576  0.95510
    243   2.62266  4.71467  2.62320  2.48358  4.11208  3.30512  3.75203  3.46710  2.36388  3.13800  3.99627  2.97291  3.82745  2.94009  2.97899  2.68399  1.66426  3.13965  5.40165  4.08595    255 - -
          2.68618  4.42225  2.77519  2.73123  3.46354  2.40513  3.72494  3.29354  2.67741  2.69355  4.24690  2.90347  2.73739  3.18146  2.89801  2.37887  2.77519  2.98518  4.58477  3.61503
          0.02789  3.98932  4.71167  0.61958  0.77255  0.48576  0.95510
    244   3.14162  4.47036  4.76583  4.20380  3.20369  4.43196  4.78946  1.57020  4.08853  1.33680  2.54594  4.44658  4.65972  4.23821  4.23584  3.77034  3.37162  1.79765  5.19875  4.10198    256 - -
          2.68618  4.42225  2.77519  2.73123  3.46354  2.40513  3.72494  3.29354  2.67741  2.69355  4.24690  2.90347  2.73739  3.18146  2.89801  2.37887  2.77519  2.98518  4.58477  3.61503
          0.02789  3.98932  4.71167  0.61958  0.77255  0.48576  0.95510
    245   2.58646  5.12975  2.35501  1.80159  4.43670  3.31728  3.60748  3.90691  2.40570  3.41808  4.19826  2.67926  3.78116  2.58205  2.66765  2.45397  2.92133  3.50329  5.58047  4.17132    257 - -
          2.68618  4.42225  2.77519  2.73123  3.46354  2.40513  3.72494  3.29354  2.67741  2.69355  4.24690  2.90347  2.73739  3.18146  2.89801  2.37887  2.77519  2.98518  4.58477  3.61503
          0.02789  3.98932  4.71167  0.61958  0.77255  0.48576  0.95510
    246   2.72901  5.21141  2.19598  1.74977  4.51449  3.05412  3.63425  3.99368  2.37957  3.49796  4.28604  2.76204  3.79179  2.37258  2.97985  2.66983  2.81663  3.58340  5.65832  4.23067    258 - -
          2.68618  4.42225  2.77519  2.73123  3.46354  2.40513  3.72494  3.29354  2.67741  2.69355  4.24690  2.90347  2.73739  3.18146  2.89801  2.37887  2.77519  2.98518  4.58477  3.61503
          0.02789  3.98932  4.71167  0.61958  0.77255  0.48576  0.95510
    247   3.11306  4.42054  4.79934  4.27976  3.48348  4.47473  4.97098  1.26198  4.16509  1.86569  3.28738  4.51575  4.75077  4.40882  4.35843  3.84546  3.36657  1.33545  5.46012  4.27523    259 - -
          2.68618  4.42225  2.77519  2.73123  3.46354  2.40513  3.72494  3.29354  2.67741  2.69355  4.24690  2.90347  2.73739  3.18146  2.89801  2.37887  2.77519  2.98518  4.58477  3.61503
          0.02789  3.98932  4.71167  0.61958  0.77255  0.48576  0.95510
    248   2.43314  3.67992  3.37695  2.80571  3.46580  3.51716  3.50822  2.69350  2.59848  2.35346  3.04118  3.22563  3.89710  3.06103  2.56303  2.75993  2.78949  2.59559  4.89414  3.65405    260 - -
          2.68618  4.42225  2.77519  2.73123  3.46354  2.40513  3.72494  3.29354  2.67741  2.69355  4.24690  2.90347  2.73739  3.18146  2.89801  2.37887  2.77519  2.98518  4.58477  3.61503
          0.02789  3.98932  4.71167  0.61958  0.77255  0.48576  0.95510
    249   2.46516  5.01118  2.61201  2.21419  4.31316  3.35458  3.57722  3.76605  2.27387  3.29459  4.07274  2.43841  3.77316  2.59061  2.49477  2.59900  2.62960  3.38024  5.46738  4.08712    261 - -
          2.68618  4.42225  2.77519  2.73123  3.46354  2.40513  3.72494  3.29354  2.67741  2.69355  4.24690  2.90347  2.73739  3.18146  2.89801  2.37887  2.77519  2.98518  4.58477  3.61503
          0.02789  3.98932  4.71167  0.61958  0.77255  0.48576  0.95510
    250   2.77335  4.86654  2.63700  2.50336  3.40666  3.45155  1.80993  3.52514  2.57289  3.09333  3.99062  3.00166  3.91017  2.93824  2.98229  2.79898  3.01792  3.23324  4.87875  3.03324    262 - -
          2.68618  4.42225  2.77519  2.73123  3.46354  2.40513  3.72494  3.29354  2.67741  2.69355  4.24690  2.90347  2.73739  3.18146  2.89801  2.37887  2.77519  2.98518  4.58477  3.61503
          0.02789  3.98932  4.71167  0.61958  0.77255  0.48576  0.95510
    251   2.47052  4.75143  2.78586  2.35887  4.16821  3.30154  3.72545  3.56947  2.36679  3.18627  4.02615  2.95118  1.98982  2.90234  2.91981  2.52393  2.91159  3.22238  5.42393  4.10762    263 - -
          2.68618  4.42225  2.77519  2.73123  3.46354  2.40513  3.72494  3.29354  2.67741  2.69355  4.24690  2.90347  2.73739  3.18146  2.89801  2.37887  2.77519  2.98518  4.58477  3.61503
          0.02789  3.98932  4.71167  0.61958  0.77255  0.48576  0.95510
    252   3.53601  4.86805  4.27390  4.00966  2.79430  3.86444  4.05015  3.56569  3.72989  2.93992  4.19391  4.13538  4.39218  4.11148  3.83732  3.73854  3.84257  3.45924  0.67933  2.79047    264 - -
          2.68618  4.42225  2.77519  2.73123  3.46354  2.40513  3.72494  3.29354  2.67741  2.69355  4.24690  2.90347  2.73739  3.18146  2.89801  2.37887  2.77519  2.98518  4.58477  3.61503
          0.02789  3.98932  4.71167  0.61958  0.77255  0.48576  0.95510
    253   2.76993  4.19596  4.26735  3.69711  2.41053  3.90193  4.10080  2.10004  3.57241  1.90425  3.11415  3.87922  4.23700  3.76133  3.73221  3.20271  3.00096  1.79776  4.62248  2.73576    265 - -
          2.68618  4.42225  2.77519  2.73123  3.46354  2.40513  3.72494  3.29354  2.67741  2.69355  4.24690  2.90347  2.73739  3.18146  2.89801  2.37887  2.77519  2.98518  4.58477  3.61503
          0.01886  3.98029        *  0.61958  0.77255  0.00000        *
//
HMMER3/b [3.0 | March 2010]
NAME  Hmmer.OG047.fa.rp.me
LENG  253
ALPH  amino
RF    no
CS    no
MAP   yes
DATE  Thu Oct 25 13:09:21 2018
NSEQ  15
EFFN  0.472412
CKSUM 3887810236
STATS LOCAL MSV      -10.8857  0.70274
STATS LOCAL VITERBI  -11.6330  0.70274
STATS LOCAL FORWARD   -5.7578  0.70274
HMM          A        C        D        E        F        G        H        I        K        L        M        N        P        Q        R        S        T        V        W        Y   
            m->m     m->i     m->d     i->m     i->i     d->m     d->d
  COMPO   2.64265  4.11668  2.95990  2.74605  3.22497  2.84835  3.61388  2.63362  2.66168  2.34878  3.60008  3.17497  3.34047  3.23389  2.95761  2.75735  2.95794  2.51199  4.67776  3.40903
          2.68618  4.42225  2.77519  2.73123  3.46354  2.40513  3.72494  3.29354  2.67741  2.69355  4.24690  2.90347  2.73739  3.18146  2.89801  2.37887  2.77519  2.98518  4.58477  3.61503
          0.03209  3.85092  4.57327  0.61958  0.77255  0.00000        *
      1   3.21643  4.71414  3.80663  3.53219  2.29443  3.80520  3.60917  3.22869  3.39033  2.68812  3.90603  3.69725  4.27965  3.70154  3.57837  3.35518  3.50307  3.09826  3.93729  1.00238      1 - -
          2.68618  4.42225  2.77519  2.73123  3.46354  2.40513  3.72494  3.29354  2.67741  2.69355  4.24690  2.90347  2.73739  3.18146  2.89801  2.37887  2.77519  2.98518  4.58477  3.61503
          0.03209  3.85092  4.57327  0.61958  0.77255  0.48576  0.95510
      2   2.66443  4.62869  3.25174  2.65531  3.85210  3.49217  3.63961  2.86769  2.10355  2.82444  3.72311  3.10095  3.87825  2.83284  2.02137  2.76330  2.88600  2.67390  5.13722  3.88383      2 - -
          2.68618  4.42225  2.77519  2.73123  3.46354  2.40513  3.72494  3.29354  2.67741  2.69355  4.24690  2.90347  2.73739  3.18146  2.89801  2.37887  2.77519  2.98518  4.58477  3.61503
          0.03209  3.85092  4.57327  0.61958  0.77255  0.48576  0.95510
      3   3.11701  4.56595  4.34132  3.87009  3.06110  4.17544  4.52047  2.06149  3.62884  1.01878  2.99893  4.15576  4.50856  3.95373  3.82365  3.57712  3.38077  2.16860  5.03099  3.76815      3 - -
          2.68618  4.42225  2.77519  2.73123  3.46354  2.40513  3.72494  3.29354  2.67741  2.69355  4.24690  2.90347  2.73739  3.18146  2.89801  2.37887  2.77519  2.98518  4.58477  3.61503
          0.03209  3.85092  4.57327  0.61958  0.77255  0.48576  0.95510
      4   2.61004  4.67027  2.20473  2.45261  4.35912  1.40938  3.90506  3.85551  2.90279  3.48812  4.36578  2.93316  3.75628  3.13292  3.35275  2.66990  2.99766  3.42247  5.58730  4.30404      4 - -
          2.68618  4.42225  2.77519  2.73123  3.46354  2.40513  3.72494  3.29354  2.67741  2.69355  4.24690  2.90347  2.73739  3.18146  2.89801  2.37887  2.77519  2.98518  4.58477  3.61503
          0.03209  3.85092  4.57327  0.61958  0.77255  0.48576  0.95510
      5   2.57305  4.95821  2.61625  2.25564  4.27389  3.34246  3.58638  3.69427  1.77342  3.24447  4.06176  2.85508  3.79210  2.72875  2.58601  2.53314  2.91281  3.34142  5.42548  4.08953      5 - -
          2.68618  4.42225  2.77519  2.73123  3.46354  2.40513  3.72494  3.29354  2.67741  2.69355  4.24690  2.90347  2.73739  3.18146  2.89801  2.37887  2.77519  2.98518  4.58477  3.61503
          0.03209  3.85092  4.57327  0.61958  0.77255  0.48576  0.95510
      6   2.40157  4.24652  3.40941  3.16071  3.95028  3.08643  4.17961  3.07480  3.10325  2.93905  3.99115  3.37337  3.78858  3.49922  3.36283  2.60262  1.20896  2.77208  5.38999  4.16698      6 - -
          2.68618  4.42225  2.77519  2.73123  3.46354  2.40513  3.72494  3.29354  2.67741  2.69355  4.24690  2.90347  2.73739  3.18146  2.89801  2.37887  2.77519  2.98518  4.58477  3.61503
          0.03209  3.85092  4.57327  0.61958  0.77255  0.48576  0.95510
      7   3.04487  4.52879  4.26967  3.81745  3.10693  4.06824  4.50136  2.15072  3.59283  1.05498  3.04176  4.09086  4.44906  3.92376  3.79404  3.47887  3.32775  2.06616  5.05755  3.79921      7 - -
          2.68618  4.42225  2.77519  2.73123  3.46354  2.40513  3.72494  3.29354  2.67741  2.69355  4.24690  2.90347  2.73739  3.18146  2.89801  2.37887  2.77519  2.98518  4.58477  3.61503
          0.03209  3.85092  4.57327  0.61958  0.77255  0.48576  0.95510
      8   2.63877  4.41605  3.30811  3.20492  4.34708  0.76315  4.32628  3.94168  3.38324  3.59846  4.57422  3.47247  3.80649  3.70914  3.62142  2.81011  3.11834  3.47418  5.44768  4.44834      8 - -
          2.68618  4.42225  2.77519  2.73123  3.46354  2.40513  3.72494  3.29354  2.67741  2.69355  4.24690  2.90347  2.73739  3.18146  2.89801  2.37887  2.77519  2.98518  4.58477  3.61503
          0.03209  3.85092  4.57327  0.61958  0.77255  0.48576  0.95510
      9   2.79401  4.28857  3.99946  3.21487  3.44544  3.91228  4.31733  1.60990  3.37271  2.16424  3.32829  3.81344  4.28826  3.70164  3.64575  3.23950  3.05088  1.52307  5.15417  3.93247      9 - -
          2.68618  4.42225  2.77519  2.73123  3.46354  2.40513  3.72494  3.29354  2.67741  2.69355  4.24690  2.90347  2.73739  3.18146  2.89801  2.37887  2.77519  2.98518  4.58477  3.61503
          0.03209  3.85092  4.57327  0.61958  0.77255  0.48576  0.95510
     10   2.63877  4.41605  3.30811  3.20492  4.34708  0.76315  4.32628  3.94168  3.38324  3.59846  4.57422  3.47247  3.80649  3.70914  3.62142  2.81011  3.11834  3.47418  5.44768  4.44834     10 - -
          2.68618  4.42225  2.77519  2.73123  3.46354  2.40513  3.72494  3.29354  2.67741  2.69355  4.24690  2.90347  2.73739  3.18146  2.89801  2.37887  2.77519  2.98518  4.58477  3.61503
          0.03209  3.85092  4.57327  0.61958  0.77255  0.48576  0.95510
     11   2.21302  4.15311  3.24923  2.97088  4.11768  2.92896  4.06522  3.45900  2.99376  3.21059  4.08412  3.19018  3.65105  3.33339  3.30524  1.43681  2.17493  2.99944  5.48359  4.23604     11 - -
          2.68618  4.42225  2.77519  2.73123  3.46354  2.40513  3.72494  3.29354  2.67741  2.69355  4.24690  2.90347  2.73739  3.18146  2.89801  2.37887  2.77519  2.98518  4.58477  3.61503
          0.03209  3.85092  4.57327  0.61958  0.77255  0.48576  0.95510
     12   3.23130  4.63949  4.20911  3.91972  1.04765  3.92570  3.86829  2.75788  3.82734  2.13302  3.49138  3.99505  4.38494  4.00132  3.95238  3.50221  3.53251  2.74695  4.12414  2.49401     12 - -
          2.68618  4.42225  2.77519  2.73123  3.46354  2.40513  3.72494  3.29354  2.67741  2.69355  4.24690  2.90347  2.73739  3.18146  2.89801  2.37887  2.77519  2.98518  4.58477  3.61503
          0.03209  3.85092  4.57327  0.61958  0.77255  0.48576  0.95510
     13   2.63877  4.41605  3.30811  3.20492  4.34708  0.76315  4.32628  3.94168  3.38324  3.59846  4.57422  3.47247  3.80649  3.70914  3.62142  2.81011  3.11834  3.47418  5.44768  4.44834     13 - -
          2.68618  4.42225  2.77519  2.73123  3.46354  2.40513  3.72494  3.29354  2.67741  2.69355  4.24690  2.90347  2.73739  3.18146  2.89801  2.37887  2.77519  2.98518  4.58477  3.61503
          0.03209  3.85092  4.57327  0.61958  0.77255  0.48576  0.95510
     14   2.91430  4.97323  3.15386  2.68192  4.35652  3.49324  3.62901  3.75811  1.23264  3.27854  4.18402  3.10665  3.93827  2.79090  2.15543  2.93612  3.13265  3.45170  5.36735  4.15424     14 - -
          2.68618  4.42225  2.77519  2.73123  3.46354  2.40513  3.72494  3.29354  2.67741  2.69355  4.24690  2.90347  2.73739  3.18146  2.89801  2.37887  2.77519  2.98518  4.58477  3.61503
          0.03209  3.85092  4.57327  0.61958  0.77255  0.48576  0.95510
     15   2.79115  4.33998  4.09530  3.75800  3.53461  3.70135  4.56353  2.05219  3.62544  2.22556  3.50328  3.95122  4.26323  3.98691  3.83998  3.20372  3.15333  1.05253  5.31533  4.04550     15 - -
          2.68618  4.42225  2.77519  2.73123  3.46354  2.40513  3.72494  3.29354  2.67741  2.69355  4.24690  2.90347  2.73739  3.18146  2.89801  2.37887  2.77519  2.98518  4.58477  3.61503
          0.03209  3.85092  4.57327  0.61958  0.77255  0.48576  0.95510
     16   2.95280  4.91523  3.12733  2.75314  4.29673  3.44432  3.74791  3.72471  1.06815  3.29462  4.25746  3.17848  3.94637  2.94078  2.42843  2.99634  3.20779  3.43379  5.36042  4.17018     16 - -
          2.68618  4.42225  2.77519  2.73123  3.46354  2.40513  3.72494  3.29354  2.67741  2.69355  4.24690  2.90347  2.73739  3.18146  2.89801  2.37887  2.77519  2.98518  4.58477  3.61503
          0.03209  3.85092  4.57327  0.61958  0.77255  0.48576  0.95510
     17   2.81673  4.31296  4.06204  3.49879  3.23362  3.92678  4.23937  1.86516  3.33699  1.58208  3.12256  3.81413  4.26318  3.64588  3.31129  3.23038  3.05600  1.88961  4.98547  3.79315     17 - -
          2.68618  4.42225  2.77519  2.73123  3.46354  2.40513  3.72494  3.29354  2.67741  2.69355  4.24690  2.90347  2.73739  3.18146  2.89801  2.37887  2.77519  2.98518  4.58477  3.61503
          0.03209  3.85092  4.57327  0.61958  0.77255  0.48576  0.95510
     18   1.28685  4.11565  3.28561  3.05343  4.17808  2.24261  4.15038  3.49458  3.14055  3.26674  4.13943  3.23114  3.63969  3.43905  3.43942  2.37500  2.67785  3.01320  5.53251  4.32651     18 - -
          2.68618  4.42225  2.77519  2.73123  3.46354  2.40513  3.72494  3.29354  2.67741  2.69355  4.24690  2.90347  2.73739  3.18146  2.89801  2.37887  2.77519  2.98518  4.58477  3.61503
          0.03209  3.85092  4.57327  0.61958  0.77255  0.48576  0.95510
     19   2.70734  4.90653  2.68264  1.65157  4.05476  3.34752  3.62137  3.56667  2.36777  3.14867  4.01362  2.87756  3.81683  2.79719  2.63582  2.71370  2.94904  3.25299  5.31966  3.49208     19 - -
          2.68618  4.42225  2.77519  2.73123  3.46354  2.40513  3.72494  3.29354  2.67741  2.69355  4.24690  2.90347  2.73739  3.18146  2.89801  2.37887  2.77519  2.98518  4.58477  3.61503
          0.03209  3.85092  4.57327  0.61958  0.77255  0.48576  0.95510
     20   2.97202  4.79288  3.10538  2.86339  3.27018  3.42977  1.18877  3.67159  2.70705  3.16816  4.20962  3.27350  3.98123  3.22941  2.97394  3.04297  3.27475  3.40715  4.73548  3.22170     20 - -
          2.68618  4.42225  2.77519  2.73123  3.46354  2.40513  3.72494  3.29354  2.67741  2.69355  4.24690  2.90347  2.73739  3.18146  2.89801  2.37887  2.77519  2.98518  4.58477  3.61503
          0.03209  3.85092  4.57327  0.61958  0.77255  0.48576  0.95510
     21   2.39438  4.67886  2.77914  2.17810  3.90487  3.36387  3.61415  2.84817  2.44407  2.93388  3.77245  2.78402  3.78130  2.69621  2.88926  2.62013  2.80290  2.90929  5.20831  3.89062     21 - -
          2.68618  4.42225  2.77519  2.73123  3.46354  2.40513  3.72494  3.29354  2.67741  2.69355  4.24690  2.90347  2.73739  3.18146  2.89801  2.37887  2.77519  2.98518  4.58477  3.61503
          0.03209  3.85092  4.57327  0.61958  0.77255  0.48576  0.95510
     22   2.54065  4.32801  3.31784  2.74873  3.29812  3.48510  3.71706  2.64348  2.50384  2.27189  3.42059  3.17713  3.86607  2.90171  2.82627  2.63709  2.77121  2.49386  4.89325  3.64590     22 - -
          2.68618  4.42225  2.77519  2.73123  3.46354  2.40513  3.72494  3.29354  2.67741  2.69355  4.24690  2.90347  2.73739  3.18146  2.89801  2.37887  2.77519  2.98518  4.58477  3.61503
          0.03209  3.85092  4.57327  0.61958  0.77255  0.48576  0.95510
     23   2.40157  4.24652  3.40941  3.16071  3.95028  3.08643  4.17961  3.07480  3.10325  2.93905  3.99115  3.37337  3.78858  3.49922  3.36283  2.60262  1.20896  2.77208  5.38999  4.16698     23 - -
          2.68618  4.42225  2.77519  2.73123  3.46354  2.40513  3.72494  3.29354  2.67741  2.69355  4.24690  2.90347  2.73739  3.18146  2.89801  2.37887  2.77519  2.98518  4.58477  3.61503
          0.03209  3.85092  4.57327  0.61958  0.77255  0.48576  0.95510
     24   2.63877  4.41605  3.30811  3.20492  4.34708  0.76315  4.32628  3.94168  3.38324  3.59846  4.57422  3.47247  3.80649  3.70914  3.62142  2.81011  3.11834  3.47418  5.44768  4.44834     24 - -
          2.68618  4.42225  2.77519  2.73123  3.46354  2.40513  3.72494  3.29354  2.67741  2.69355  4.24690  2.90347  2.73739  3.18146  2.89801  2.37887  2.77519  2.98518  4.58477  3.61503
          0.03209  3.85092  4.57327  0.61958  0.77255  0.48576  0.95510
     25   2.56490  4.77070  2.94783  2.48141  3.98780  3.40774  2.38551  3.43382  2.14222  3.03004  3.88218  2.96875  3.83006  2.63237  2.61052  2.70973  2.89596  2.97986  5.23033  3.92146     25 - -
          2.68618  4.42225  2.77519  2.73123  3.46354  2.40513  3.72494  3.29354  2.67741  2.69355  4.24690  2.90347  2.73739  3.18146  2.89801  2.37887  2.77519  2.98518  4.58477  3.61503
          0.03209  3.85092  4.57327  0.61958  0.77255  0.48576  0.95510
     26   2.89314  5.02261  2.89413  2.40224  4.39999  3.43673  3.63480  3.76729  1.30562  3.31692  4.20897  3.00741  3.90657  2.79462  2.35794  2.89352  3.11862  3.45258  5.43262  4.18971     26 - -
          2.68618  4.42225  2.77519  2.73123  3.46354  2.40513  3.72494  3.29354  2.67741  2.69355  4.24690  2.90347  2.73739  3.18146  2.89801  2.37887  2.77519  2.98518  4.58477  3.61503
          0.03209  3.85092  4.57327  0.61958  0.77255  0.48576  0.95510
     27   2.79115  4.33998  4.09530  3.75800  3.53461  3.70135  4.56353  2.05219  3.62544  2.22556  3.50328  3.95122  4.26323  3.98691  3.83998  3.20372  3.15333  1.05253  5.31533  4.04550     27 - -
          2.68618  4.42225  2.77519  2.73123  3.46354  2.40513  3.72494  3.29354  2.67741  2.69355  4.24690  2.90347  2.73739  3.18146  2.89801  2.37887  2.77519  2.98518  4.58477  3.61503
          0.03209  3.85092  4.57327  0.61958  0.77255  0.48576  0.95510
     28   1.04527  4.18173  3.44108  3.23167  4.03126  3.00679  4.25621  3.15358  3.24738  3.03615  4.07056  3.38661  3.74400  3.59058  3.49924  2.53232  2.80820  2.81172  5.46058  4.25849     28 - -
          2.68618  4.42225  2.77519  2.73123  3.46354  2.40513  3.72494  3.29354  2.67741  2.69355  4.24690  2.90347  2.73739  3.18146  2.89801  2.37887  2.77519  2.98518  4.58477  3.61503
          0.03209  3.85092  4.57327  0.61958  0.77255  0.48576  0.95510
     29   2.97663  4.35590  4.51548  4.02146  3.44963  4.21885  4.77361  1.45931  3.89651  1.97980  3.28300  4.27041  4.57255  4.18548  4.12010  3.59913  3.25111  1.26581  5.37599  4.15960     29 - -
          2.68618  4.42225  2.77519  2.73123  3.46354  2.40513  3.72494  3.29354  2.67741  2.69355  4.24690  2.90347  2.73739  3.18146  2.89801  2.37887  2.77519  2.98518  4.58477  3.61503
          0.03209  3.85092  4.57327  0.61958  0.77255  0.48576  0.95510
     30   2.95280  4.91523  3.12733  2.75314  4.29673  3.44432  3.74791  3.72471  1.06815  3.29462  4.25746  3.17848  3.94637  2.94078  2.42843  2.99634  3.20779  3.43379  5.36042  4.17018     30 - -
          2.68618  4.42225  2.77519  2.73123  3.46354  2.40513  3.72494  3.29354  2.67741  2.69355  4.24690  2.90347  2.73739  3.18146  2.89801  2.37887  2.77519  2.98518  4.58477  3.61503
          0.03209  3.85092  4.57327  0.61958  0.77255  0.48576  0.95510
     31   3.01436  4.43940  4.30459  3.91977  3.35993  4.04288  4.65206  1.10500  3.74747  1.95066  3.29893  4.16815  4.47638  4.09813  3.94653  3.53630  3.31400  1.84599  5.24613  3.98240     31 - -
          2.68618  4.42225  2.77519  2.73123  3.46354  2.40513  3.72494  3.29354  2.67741  2.69355  4.24690  2.90347  2.73739  3.18146  2.89801  2.37887  2.77519  2.98518  4.58477  3.61503
          0.03209  3.85092  4.57327  0.61958  0.77255  0.48576  0.95510
     32   3.12755  4.55638  4.39945  3.90792  3.07161  4.22870  4.56153  1.97710  3.68324  1.03934  2.98020  4.19792  4.53646  3.98520  3.87821  3.61467  3.38305  2.12276  5.05807  3.82043     32 - -
          2.68618  4.42225  2.77519  2.73123  3.46354  2.40513  3.72494  3.29354  2.67741  2.69355  4.24690  2.90347  2.73739  3.18146  2.89801  2.37887  2.77519  2.98518  4.58477  3.61503
          0.03209  3.85092  4.57327  0.61958  0.77255  0.48576  0.95510
     33   2.70598  4.70143  2.69713  2.58056  4.06161  3.16984  3.90430  3.76759  2.80632  3.41698  4.37255  1.19678  3.82077  3.17722  3.16007  2.77413  3.08726  3.39198  5.37004  4.01166     33 - -
          2.68618  4.42225  2.77519  2.73123  3.46354  2.40513  3.72494  3.29354  2.67741  2.69355  4.24690  2.90347  2.73739  3.18146  2.89801  2.37887  2.77519  2.98518  4.58477  3.61503
          0.03209  3.85092  4.57327  0.61958  0.77255  0.48576  0.95510
     34   2.94472  4.98526  3.34029  2.75055  4.38266  3.55892  3.59422  3.76066  1.75527  3.26001  4.15427  3.14966  3.96335  2.74849  1.38590  2.96935  3.13845  3.45996  5.34155  4.15583     34 - -
          2.68618  4.42225  2.77519  2.73123  3.46354  2.40513  3.72494  3.29354  2.67741  2.69355  4.24690  2.90347  2.73739  3.18146  2.89801  2.37887  2.77519  2.98518  4.58477  3.61503
          0.03209  3.85092  4.57327  0.61958  0.77255  0.48576  0.95510
     35   2.53783  4.89651  2.88823  2.41004  4.21575  3.38653  3.57412  3.62573  2.15296  3.17879  3.99931  2.58130  3.80630  2.29041  2.31426  2.67575  2.77638  3.28487  5.35932  4.05103     35 - -
          2.68618  4.42225  2.77519  2.73123  3.46354  2.40513  3.72494  3.29354  2.67741  2.69355  4.24690  2.90347  2.73739  3.18146  2.89801  2.37887  2.77519  2.98518  4.58477  3.61503
          0.03209  3.85092  4.57327  0.61958  0.77255  0.48576  0.95510
     36   2.95280  4.91523  3.12733  2.75314  4.29673  3.44432  3.74791  3.72471  1.06815  3.29462  4.25746  3.17848  3.94637  2.94078  2.42843  2.99634  3.20779  3.43379  5.36042  4.17018     36 - -
          2.68618  4.42225  2.77519  2.73123  3.46354  2.40513  3.72494  3.29354  2.67741  2.69355  4.24690  2.90347  2.73739  3.18146  2.89801  2.37887  2.77519  2.98518  4.58477  3.61503
          0.03209  3.85092  4.57327  0.61958  0.77255  0.48576  0.95510
     37   3.02800  4.40630  4.51539  3.98737  3.29698  4.26694  4.69964  1.28343  3.83785  1.77783  2.85165  4.26079  4.56835  4.10559  4.04885  3.62318  3.28213  1.71732  5.25377  4.07616     37 - -
          2.68618  4.42225  2.77519  2.73123  3.46354  2.40513  3.72494  3.29354  2.67741  2.69355  4.24690  2.90347  2.73739  3.18146  2.89801  2.37887  2.77519  2.98518  4.58477  3.61503
          0.03209  3.85092  4.57327  0.61958  0.77255  0.48576  0.95510
     38   2.85577  5.07256  2.97893  2.36898  4.44469  3.47927  3.56156  3.82657  1.49690  3.31426  4.15833  2.98127  3.89002  2.48123  2.18511  2.83992  3.05285  3.49181  5.42017  4.17169     38 - -
          2.68618  4.42225  2.77519  2.73123  3.46354  2.40513  3.72494  3.29354  2.67741  2.69355  4.24690  2.90347  2.73739  3.18146  2.89801  2.37887  2.77519  2.98518  4.58477  3.61503
          0.03209  3.85092  4.57327  0.61958  0.77255  0.48576  0.95510
     39   2.53157  4.52561  3.05190  2.54143  3.49484  3.37229  3.65517  3.15190  2.50697  2.80993  3.38562  2.74142  3.79831  2.71579  2.91611  2.12054  2.78291  2.87055  5.08486  3.77767     39 - -
          2.68618  4.42225  2.77519  2.73123  3.46354  2.40513  3.72494  3.29354  2.67741  2.69355  4.24690  2.90347  2.73739  3.18146  2.89801  2.37887  2.77519  2.98518  4.58477  3.61503
          0.03209  3.85092  4.57327  0.61958  0.77255  0.48576  0.95510
     40   2.76751  4.33069  3.90934  3.37111  3.18318  3.79496  4.12561  2.32674  3.19573  1.55459  2.32174  3.68952  4.17189  3.52806  3.44906  2.91605  3.02023  2.25797  4.90886  3.68197     40 - -
          2.68618  4.42225  2.77519  2.73123  3.46354  2.40513  3.72494  3.29354  2.67741  2.69355  4.24690  2.90347  2.73739  3.18146  2.89801  2.37887  2.77519  2.98518  4.58477  3.61503
          0.03209  3.85092  4.57327  0.61958  0.77255  0.48576  0.95510
     41   2.70751  5.15384  1.99972  1.93226  4.45063  2.91749  3.60671  3.92025  2.26784  3.43897  4.24144  2.72352  3.75920  2.74566  2.80033  2.65137  2.95945  3.52455  5.61004  4.19176     41 - -
          2.68618  4.42225  2.77519  2.73123  3.46354  2.40513  3.72494  3.29354  2.67741  2.69355  4.24690  2.90347  2.73739  3.18146  2.89801  2.37887  2.77519  2.98518  4.58477  3.61503
          0.03209  3.85092  4.57327  0.61958  0.77255  0.48576  0.95510
     42   2.90410  4.42941  4.16134  3.66169  3.18772  3.93629  4.40524  2.17988  3.47385  1.71721  1.74642  3.94459  4.33256  3.79058  3.70029  3.30525  3.18559  1.99333  5.07641  3.87903     42 - -
          2.68618  4.42225  2.77519  2.73123  3.46354  2.40513  3.72494  3.29354  2.67741  2.69355  4.24690  2.90347  2.73739  3.18146  2.89801  2.37887  2.77519  2.98518  4.58477  3.61503
          0.03209  3.85092  4.57327  0.61958  0.77255  0.48576  0.95510
     43   2.59667  4.81986  2.32076  2.09657  4.05415  3.32361  3.60257  3.47179  2.43611  3.08513  3.91055  2.84800  3.76674  2.76131  2.90839  2.53078  2.83865  2.78015  5.32301  3.59268     43 - -
          2.68618  4.42225  2.77519  2.73123  3.46354  2.40513  3.72494  3.29354  2.67741  2.69355  4.24690  2.90347  2.73739  3.18146  2.89801  2.37887  2.77519  2.98518  4.58477  3.61503
          0.03209  3.85092  4.57327  0.61958  0.77255  0.48576  0.95510
     44   2.72386  5.03483  2.40904  1.59485  4.38968  2.84872  3.65915  3.82990  2.36991  3.39243  4.22895  2.76521  3.78079  2.82125  2.93759  2.56252  2.99741  3.45750  5.58394  4.20158     44 - -
          2.68618  4.42225  2.77519  2.73123  3.46354  2.40513  3.72494  3.29354  2.67741  2.69355  4.24690  2.90347  2.73739  3.18146  2.89801  2.37887  2.77519  2.98518  4.58477  3.61503
          0.03209  3.85092  4.57327  0.61958  0.77255  0.48576  0.95510
     45   2.95280  4.91523  3.12733  2.75314  4.29673  3.44432  3.74791  3.72471  1.06815  3.29462  4.25746  3.17848  3.94637  2.94078  2.42843  2.99634  3.20779  3.43379  5.36042  4.17018     45 - -
          2.68618  4.42225  2.77519  2.73123  3.46354  2.40513  3.72494  3.29354  2.67741  2.69355  4.24690  2.90347  2.73739  3.18146  2.89801  2.37887  2.77519  2.98518  4.58477  3.61503
          0.03209  3.85092  4.57327  0.61958  0.77255  0.48576  0.95510
     46   2.98553  4.35969  4.53212  4.03755  3.44223  4.23423  4.78493  1.38668  3.91224  1.96494  3.27300  4.28578  4.58245  4.19788  4.13298  3.61474  3.25860  1.32839  5.37600  4.16304     46 - -
          2.68618  4.42225  2.77519  2.73123  3.46354  2.40513  3.72494  3.29354  2.67741  2.69355  4.24690  2.90347  2.73739  3.18146  2.89801  2.37887  2.77519  2.98518  4.58477  3.61503
          0.03209  3.85092  4.57327  0.61958  0.77255  0.48576  0.95510
     47   2.92369  4.98505  3.27417  2.70853  4.35245  3.55000  3.58289  3.74602  1.86668  3.24043  4.12908  3.11888  3.95293  2.59700  1.40854  2.94489  3.11698  3.44490  5.33687  4.13297     47 - -
          2.68618  4.42225  2.77519  2.73123  3.46354  2.40513  3.72494  3.29354  2.67741  2.69355  4.24690  2.90347  2.73739  3.18146  2.89801  2.37887  2.77519  2.98518  4.58477  3.61503
          0.03209  3.85092  4.57327  0.61958  0.77255  0.48576  0.95510
     48   2.98160  4.82176  3.47011  2.98600  4.17089  3.47341  3.80941  3.71132  2.22978  3.23119  4.23216  3.34726  3.97726  3.03102  1.01183  3.06696  3.24917  3.43626  5.26281  4.10317     48 - -
          2.68618  4.42225  2.77519  2.73123  3.46354  2.40513  3.72494  3.29354  2.67741  2.69355  4.24690  2.90347  2.73739  3.18146  2.89801  2.37887  2.77519  2.98518  4.58477  3.61503
          0.03209  3.85092  4.57327  0.61958  0.77255  0.48576  0.95510
     49   2.93425  5.04021  2.47930  1.05642  4.38380  3.26052  3.84579  3.83343  2.72364  3.45414  4.42939  2.92144  3.86417  3.06208  3.13005  2.91901  3.23842  3.51960  5.55945  4.28199     49 - -
          2.68618  4.42225  2.77519  2.73123  3.46354  2.40513  3.72494  3.29354  2.67741  2.69355  4.24690  2.90347  2.73739  3.18146  2.89801  2.37887  2.77519  2.98518  4.58477  3.61503
          0.03209  3.85092  4.57327  0.61958  0.77255  0.48576  0.95510
     50   3.01436  4.43940  4.30459  3.91977  3.35993  4.04288  4.65206  1.10500  3.74747  1.95066  3.29893  4.16815  4.47638  4.09813  3.94653  3.53630  3.31400  1.84599  5.24613  3.98240     50 - -
          2.68618  4.42225  2.77519  2.73123  3.46354  2.40513  3.72494  3.29354  2.67741  2.69355  4.24690  2.90347  2.73739  3.18146  2.89801  2.37887  2.77519  2.98518  4.58477  3.61503
          0.03209  3.85092  4.57327  0.61958  0.77255  0.48576  0.95510
     51   2.75803  4.99168  2.84707  2.42794  4.34129  3.40247  3.58147  3.74812  1.74338  3.27398  4.10794  2.73378  3.84086  2.23407  2.44872  2.75150  2.83001  3.40409  5.41742  4.12535     51 - -
          2.68618  4.42225  2.77519  2.73123  3.46354  2.40513  3.72494  3.29354  2.67741  2.69355  4.24690  2.90347  2.73739  3.18146  2.89801  2.37887  2.77519  2.98518  4.58477  3.61503
          0.03209  3.85092  4.57327  0.61958  0.77255  0.48576  0.95510
     52   2.62236  4.31744  3.45808  2.94035  3.28060  3.57552  3.81756  2.01300  2.83082  2.32900  3.39818  2.74159  3.97189  3.18773  3.15221  2.86025  2.86433  2.40124  4.80487  3.26150     52 - -
          2.68618  4.42225  2.77519  2.73123  3.46354  2.40513  3.72494  3.29354  2.67741  2.69355  4.24690  2.90347  2.73739  3.18146  2.89801  2.37887  2.77519  2.98518  4.58477  3.61503
          0.03209  3.85092  4.57327  0.61958  0.77255  0.48576  0.95510
     53   3.12830  4.57784  4.35982  3.85710  3.04603  4.20328  4.51755  2.16349  3.60856  1.00541  2.75543  4.15639  4.50932  3.92530  3.80499  3.58330  3.38071  2.22585  5.03294  3.80975     53 - -
          2.68618  4.42225  2.77519  2.73123  3.46354  2.40513  3.72494  3.29354  2.67741  2.69355  4.24690  2.90347  2.73739  3.18146  2.89801  2.37887  2.77519  2.98518  4.58477  3.61503
          0.03209  3.85092  4.57327  0.61958  0.77255  0.48576  0.95510
     54   2.92777  5.06905  3.26261  2.65592  4.47516  3.56602  3.54954  3.83696  1.47840  3.30289  4.16291  3.08393  3.94229  2.51413  1.78901  2.92426  3.10409  3.51767  5.37900  4.18094     54 - -
          2.68618  4.42225  2.77519  2.73123  3.46354  2.40513  3.72494  3.29354  2.67741  2.69355  4.24690  2.90347  2.73739  3.18146  2.89801  2.37887  2.77519  2.98518  4.58477  3.61503
          0.03209  3.85092  4.57327  0.61958  0.77255  0.48576  0.95510
     55   2.65230  3.64507  3.80115  3.26714  3.30717  3.62891  4.03441  2.39888  2.86829  1.51688  3.28724  3.56752  4.06225  3.42739  3.29005  2.96502  2.92615  2.25596  4.91910  3.67691     55 - -
          2.68618  4.42225  2.77519  2.73123  3.46354  2.40513  3.72494  3.29354  2.67741  2.69355  4.24690  2.90347  2.73739  3.18146  2.89801  2.37887  2.77519  2.98518  4.58477  3.61503
          0.03209  3.85092  4.57327  0.61958  0.77255  0.48576  0.95510
     56   3.10750  4.52362  4.36903  3.86632  1.58569  4.16170  4.08464  2.34673  3.71943  1.60289  2.83725  4.05217  4.45900  3.89956  3.89220  3.49998  3.34509  2.38773  4.41880  2.90331     56 - -
          2.68618  4.42225  2.77519  2.73123  3.46354  2.40513  3.72494  3.29354  2.67741  2.69355  4.24690  2.90347  2.73739  3.18146  2.89801  2.37887  2.77519  2.98518  4.58477  3.61503
          0.03209  3.85092  4.57327  0.61958  0.77255  0.48576  0.95510
     57   2.65572  4.69245  3.14545  2.56858  3.90052  3.46379  3.31030  3.31634  2.22888  2.92617  3.02760  2.90918  3.84815  2.68378  2.07207  2.72497  2.87293  3.03322  5.15226  3.87358     57 - -
          2.68618  4.42225  2.77519  2.73123  3.46354  2.40513  3.72494  3.29354  2.67741  2.69355  4.24690  2.90347  2.73739  3.18146  2.89801  2.37887  2.77519  2.98518  4.58477  3.61503
          0.03209  3.85092  4.57327  0.61958  0.77255  0.48576  0.95510
     58   2.97202  4.79288  3.10538  2.86339  3.27018  3.42977  1.18877  3.67159  2.70705  3.16816  4.20962  3.27350  3.98123  3.22941  2.97394  3.04297  3.27475  3.40715  4.73548  3.22170     58 - -
          2.68618  4.42225  2.77519  2.73123  3.46354  2.40513  3.72494  3.29354  2.67741  2.69355  4.24690  2.90347  2.73739  3.18146  2.89801  2.37887  2.77519  2.98518  4.58477  3.61503
          0.03209  3.85092  4.57327  0.61958  0.77255  0.48576  0.95510
     59   2.72366  4.48432  3.32855  3.16467  4.16127  3.17307  4.24371  3.70136  3.22017  3.33046  4.37955  3.47342  0.86868  3.60961  3.46794  2.89053  3.16358  3.34917  5.35351  4.28172     59 - -
          2.68618  4.42225  2.77519  2.73123  3.46354  2.40513  3.72494  3.29354  2.67741  2.69355  4.24690  2.90347  2.73739  3.18146  2.89801  2.37887  2.77519  2.98518  4.58477  3.61503
          0.03209  3.85092  4.57327  0.61958  0.77255  0.48576  0.95510
     60   2.97202  4.79288  3.10538  2.86339  3.27018  3.42977  1.18877  3.67159  2.70705  3.16816  4.20962  3.27350  3.98123  3.22941  2.97394  3.04297  3.27475  3.40715  4.73548  3.22170     60 - -
          2.68618  4.42225  2.77519  2.73123  3.46354  2.40513  3.72494  3.29354  2.67741  2.69355  4.24690  2.90347  2.73739  3.18146  2.89801  2.37887  2.77519  2.98518  4.58477  3.61503
          0.03209  3.85092  4.57327  0.61958  0.77255  0.48576  0.95510
     61   2.99331  4.38384  4.49787  4.01893  3.39840  4.20365  4.76054  1.23336  3.87390  1.91471  3.24424  4.26569  4.56624  4.17125  4.08951  3.59514  3.27246  1.56095  5.34433  4.12295     61 - -
          2.68618  4.42225  2.77519  2.73123  3.46354  2.40513  3.72494  3.29354  2.67741  2.69355  4.24690  2.90347  2.73739  3.18146  2.89801  2.37887  2.77519  2.98518  4.58477  3.61503
          0.03209  3.85092  4.57327  0.61958  0.77255  0.48576  0.95510
     62   2.99252  4.38802  4.48461  4.01057  3.39073  4.19196  4.75127  1.22089  3.86070  1.90960  3.24215  4.25673  4.55975  4.16245  4.07553  3.58655  3.27358  1.59274  5.33625  4.11063     62 - -
          2.68618  4.42225  2.77519  2.73123  3.46354  2.40513  3.72494  3.29354  2.67741  2.69355  4.24690  2.90347  2.73739  3.18146  2.89801  2.37887  2.77519  2.98518  4.58477  3.61503
          0.03209  3.85092  4.57327  0.61958  0.77255  0.48576  0.95510
     63   2.95258  5.02860  3.34401  2.72831  4.44062  3.57408  3.57298  3.80430  1.58662  3.28590  4.16705  3.13382  3.96218  2.71858  1.51887  2.96478  3.13497  3.49690  5.35867  4.17632     63 - -
          2.68618  4.42225  2.77519  2.73123  3.46354  2.40513  3.72494  3.29354  2.67741  2.69355  4.24690  2.90347  2.73739  3.18146  2.89801  2.37887  2.77519  2.98518  4.58477  3.61503
          0.03209  3.85092  4.57327  0.61958  0.77255  0.48576  0.95510
     64   3.13134  4.60014  4.15479  3.79480  3.12793  3.95457  4.45731  2.33110  3.56275  0.90219  3.15808  4.07234  4.39381  3.93624  3.74224  3.52329  3.42667  2.36279  4.99914  3.71740     64 - -
          2.68618  4.42225  2.77519  2.73123  3.46354  2.40513  3.72494  3.29354  2.67741  2.69355  4.24690  2.90347  2.73739  3.18146  2.89801  2.37887  2.77519  2.98518  4.58477  3.61503
          0.03209  3.85092  4.57327  0.61958  0.77255  0.48576  0.95510
     65   3.21643  4.71414  3.80663  3.53219  2.29443  3.80520  3.60917  3.22869  3.39033  2.68812  3.90603  3.69725  4.27965  3.70154  3.57837  3.35518  3.50307  3.09826  3.93729  1.00238     65 - -
          2.68618  4.42225  2.77519  2.73123  3.46354  2.40513  3.72494  3.29354  2.67741  2.69355  4.24690  2.90347  2.73739  3.18146  2.89801  2.37887  2.77519  2.98518  4.58477  3.61503
          0.03209  3.85092  4.57327  0.61958  0.77255  0.48576  0.95510
     66   2.82796  5.14738  2.36939  1.42598  4.41871  3.25799  3.67647  3.88739  2.47039  3.42917  4.31333  2.77187  3.81690  2.53219  2.88754  2.77856  3.09512  3.53868  5.60565  4.22028     66 - -
          2.68618  4.42225  2.77519  2.73123  3.46354  2.40513  3.72494  3.29354  2.67741  2.69355  4.24690  2.90347  2.73739  3.18146  2.89801  2.37887  2.77519  2.98518  4.58477  3.61503
          0.03209  3.85092  4.57327  0.61958  0.77255  0.48576  0.95510
     67   2.87910  4.36428  4.23883  3.79820  3.40784  3.94598  4.56553  1.92361  3.62748  1.92696  3.33436  4.03931  4.39836  3.97790  3.85715  3.35908  3.18838  1.17784  5.26221  3.98332     67 - -
          2.68618  4.42225  2.77519  2.73123  3.46354  2.40513  3.72494  3.29354  2.67741  2.69355  4.24690  2.90347  2.73739  3.18146  2.89801  2.37887  2.77519  2.98518  4.58477  3.61503
          0.03209  3.85092  4.57327  0.61958  0.77255  0.48576  0.95510
     68   2.98822  4.40340  4.42158  3.97285  3.36333  4.14089  4.70915  1.18786  3.80479  1.90191  3.24344  4.21641  4.53146  4.12681  4.01597  3.55121  3.27731  1.69770  5.30053  4.05285     68 - -
          2.68618  4.42225  2.77519  2.73123  3.46354  2.40513  3.72494  3.29354  2.67741  2.69355  4.24690  2.90347  2.73739  3.18146  2.89801  2.37887  2.77519  2.98518  4.58477  3.61503
          0.03209  3.85092  4.57327  0.61958  0.77255  0.48576  0.95510
     69   2.77867  5.23972  1.83766  1.69455  4.55094  3.18688  3.66822  4.03302  2.61550  3.56616  4.39759  2.67072  3.76637  2.82731  3.16515  2.33549  3.05754  3.62983  5.74625  4.29005     69 - -
          2.68618  4.42225  2.77519  2.73123  3.46354  2.40513  3.72494  3.29354  2.67741  2.69355  4.24690  2.90347  2.73739  3.18146  2.89801  2.37887  2.77519  2.98518  4.58477  3.61503
          0.03209  3.85092  4.57327  0.61958  0.77255  0.48576  0.95510
     70   2.40157  4.24652  3.40941  3.16071  3.95028  3.08643  4.17961  3.07480  3.10325  2.93905  3.99115  3.37337  3.78858  3.49922  3.36283  2.60262  1.20896  2.77208  5.38999  4.16698     70 - -
          2.68618  4.42225  2.77519  2.73123  3.46354  2.40513  3.72494  3.29354  2.67741  2.69355  4.24690  2.90347  2.73739  3.18146  2.89801  2.37887  2.77519  2.98518  4.58477  3.61503
          0.03209  3.85092  4.57327  0.61958  0.77255  0.48576  0.95510
     71   2.29106  4.25001  3.08864  2.83309  4.11328  2.98568  3.98884  3.48398  2.87905  3.19829  4.07998  3.12791  1.70754  3.24055  3.20610  2.29334  2.55408  3.04799  5.46414  4.19786     71 - -
          2.68618  4.42225  2.77519  2.73123  3.46354  2.40513  3.72494  3.29354  2.67741  2.69355  4.24690  2.90347  2.73739  3.18146  2.89801  2.37887  2.77519  2.98518  4.58477  3.61503
          0.03209  3.85092  4.57327  0.61958  0.77255  0.48576  0.95510
     72   2.00340  4.18705  3.22109  2.88580  4.04374  2.98913  3.98255  3.37435  2.90549  3.11306  3.96720  2.96212  3.66922  3.23835  3.24285  2.21361  1.72479  2.95164  5.40010  4.16149     72 - -
          2.68618  4.42225  2.77519  2.73123  3.46354  2.40513  3.72494  3.29354  2.67741  2.69355  4.24690  2.90347  2.73739  3.18146  2.89801  2.37887  2.77519  2.98518  4.58477  3.61503
          0.03209  3.85092  4.57327  0.61958  0.77255  0.48576  0.95510
     73   2.89386  5.30541  1.22661  1.98546  4.61287  3.16117  3.75411  4.10698  2.78882  3.68247  4.57927  2.67668  3.79728  2.94212  3.35688  2.80433  3.19907  3.71980  5.82401  4.37306     73 - -
          2.68618  4.42225  2.77519  2.73123  3.46354  2.40513  3.72494  3.29354  2.67741  2.69355  4.24690  2.90347  2.73739  3.18146  2.89801  2.37887  2.77519  2.98518  4.58477  3.61503
          0.03209  3.85092  4.57327  0.61958  0.77255  0.48576  0.95510
     74   3.01436  4.43940  4.30459  3.91977  3.35993  4.04288  4.65206  1.10500  3.74747  1.95066  3.29893  4.16815  4.47638  4.09813  3.94653  3.53630  3.31400  1.84599  5.24613  3.98240     74 - -
          2.68618  4.42225  2.77519  2.73123  3.46354  2.40513  3.72494  3.29354  2.67741  2.69355  4.24690  2.90347  2.73739  3.18146  2.89801  2.37887  2.77519  2.98518  4.58477  3.61503
          0.03209  3.85092  4.57327  0.61958  0.77255  0.48576  0.95510
     75   3.32119  4.66789  4.31350  3.93457  1.26618  4.14629  3.47450  3.01122  3.80112  2.38613  3.63731  3.88282  4.47867  3.88397  3.91747  3.50438  3.55315  2.94182  3.66996  1.64188     75 - -
          2.68618  4.42225  2.77519  2.73123  3.46354  2.40513  3.72494  3.29354  2.67741  2.69355  4.24690  2.90347  2.73739  3.18146  2.89801  2.37887  2.77519  2.98518  4.58477  3.61503
          0.03209  3.85092  4.57327  0.61958  0.77255  0.48576  0.95510
     76   2.96188  4.40662  4.30805  3.75900  3.17865  4.11220  4.47232  2.05264  3.61410  1.59011  2.12162  4.05718  4.42290  3.87379  3.83729  3.44068  3.20755  1.71119  5.08185  3.92121     76 - -
          2.68618  4.42225  2.77519  2.73123  3.46354  2.40513  3.72494  3.29354  2.67741  2.69355  4.24690  2.90347  2.73739  3.18146  2.89801  2.37887  2.77519  2.98518  4.58477  3.61503
          0.03209  3.85092  4.57327  0.61958  0.77255  0.48576  0.95510
     77   2.79115  4.33998  4.09530  3.75800  3.53461  3.70135  4.56353  2.05219  3.62544  2.22556  3.50328  3.95122  4.26323  3.98691  3.83998  3.20372  3.15333  1.05253  5.31533  4.04550     77 - -
          2.68618  4.42225  2.77519  2.73123  3.46354  2.40513  3.72494  3.29354  2.67741  2.69355  4.24690  2.90347  2.73739  3.18146  2.89801  2.37887  2.77519  2.98518  4.58477  3.61503
          0.03209  3.85092  4.57327  0.61958  0.77255  0.48576  0.95510
     78   2.77031  4.36535  3.89546  3.38160  3.26971  3.76310  4.19015  2.30599  3.18938  1.84104  1.90801  3.69885  4.17796  3.54969  3.44691  3.10482  2.72728  2.23717  5.02800  3.82300     78 - -
          2.68618  4.42225  2.77519  2.73123  3.46354  2.40513  3.72494  3.29354  2.67741  2.69355  4.24690  2.90347  2.73739  3.18146  2.89801  2.37887  2.77519  2.98518  4.58477  3.61503
          0.03209  3.85092  4.57327  0.61958  0.77255  0.48576  0.95510
     79   2.93425  5.04021  2.47930  1.05642  4.38380  3.26052  3.84579  3.83343  2.72364  3.45414  4.42939  2.92144  3.86417  3.06208  3.13005  2.91901  3.23842  3.51960  5.55945  4.28199     79 - -
          2.68618  4.42225  2.77519  2.73123  3.46354  2.40513  3.72494  3.29354  2.67741  2.69355  4.24690  2.90347  2.73739  3.18146  2.89801  2.37887  2.77519  2.98518  4.58477  3.61503
          0.03209  3.85092  4.57327  0.61958  0.77255  0.48576  0.95510
     80   3.15739  4.73017  3.66805  3.32710  2.17382  3.85554  3.06261  3.32746  3.16039  2.77141  3.89633  3.53701  4.26608  3.49532  3.39000  3.25005  3.40262  3.15677  3.81707  1.20210     80 - -
          2.68618  4.42225  2.77519  2.73123  3.46354  2.40513  3.72494  3.29354  2.67741  2.69355  4.24690  2.90347  2.73739  3.18146  2.89801  2.37887  2.77519  2.98518  4.58477  3.61503
          0.03209  3.85092  4.57327  0.61958  0.77255  0.48576  0.95510
     81   2.94402  4.35283  4.43829  3.95464  3.45621  4.14081  4.72138  1.62117  3.82154  2.00982  3.30646  4.20314  4.52456  4.12732  4.05217  3.52671  3.22830  1.17825  5.36204  4.13012     81 - -
          2.68618  4.42225  2.77519  2.73123  3.46354  2.40513  3.72494  3.29354  2.67741  2.69355  4.24690  2.90347  2.73739  3.18146  2.89801  2.37887  2.77519  2.98518  4.58477  3.61503
          0.03209  3.85092  4.57327  0.61958  0.77255  0.48576  0.95510
     82   2.47405  4.72078  2.82907  2.40843  4.08590  3.10358  3.63239  3.49894  2.18435  3.09869  3.92435  2.81123  3.76590  2.64780  2.81356  2.21652  2.61183  3.15594  5.32953  4.01057     82 - -
          2.68618  4.42225  2.77519  2.73123  3.46354  2.40513  3.72494  3.29354  2.67741  2.69355  4.24690  2.90347  2.73739  3.18146  2.89801  2.37887  2.77519  2.98518  4.58477  3.61503
          0.03209  3.85092  4.57327  0.61958  0.77255  0.48576  0.95510
     83   2.08677  4.13835  3.14760  2.92413  4.25075  1.60800  4.08783  3.64827  3.05525  3.34689  4.17934  3.14760  3.61693  3.34808  3.38354  2.05683  2.52042  3.11179  5.58405  4.35284     83 - -
          2.68618  4.42225  2.77519  2.73123  3.46354  2.40513  3.72494  3.29354  2.67741  2.69355  4.24690  2.90347  2.73739  3.18146  2.89801  2.37887  2.77519  2.98518  4.58477  3.61503
          0.03209  3.85092  4.57327  0.61958  0.77255  0.48576  0.95510
     84   2.63877  4.41605  3.30811  3.20492  4.34708  0.76315  4.32628  3.94168  3.38324  3.59846  4.57422  3.47247  3.80649  3.70914  3.62142  2.81011  3.11834  3.47418  5.44768  4.44834     84 - -
          2.68618  4.42225  2.77519  2.73123  3.46354  2.40513  3.72494  3.29354  2.67741  2.69355  4.24690  2.90347  2.73739  3.18146  2.89801  2.37887  2.77519  2.98518  4.58477  3.61503
          0.03209  3.85092  4.57327  0.61958  0.77255  0.48576  0.95510
     85   2.93425  5.04021  2.47930  1.05642  4.38380  3.26052  3.84579  3.83343  2.72364  3.45414  4.42939  2.92144  3.86417  3.06208  3.13005  2.91901  3.23842  3.51960  5.55945  4.28199     85 - -
          2.68618  4.42225  2.77519  2.73123  3.46354  2.40513  3.72494  3.29354  2.67741  2.69355  4.24690  2.90347  2.73739  3.18146  2.89801  2.37887  2.77519  2.98518  4.58477  3.61503
          0.03209  3.85092  4.57327  0.61958  0.77255  0.48576  0.95510
     86   3.13134  4.60014  4.15479  3.79480  3.12793  3.95457  4.45731  2.33110  3.56275  0.90219  3.15808  4.07234  4.39381  3.93624  3.74224  3.52329  3.42667  2.36279  4.99914  3.71740     86 - -
          2.68618  4.42225  2.77519  2.73123  3.46354  2.40513  3.72494  3.29354  2.67741  2.69355  4.24690  2.90347  2.73739  3.18146  2.89801  2.37887  2.77519  2.98518  4.58477  3.61503
          0.03209  3.85092  4.57327  0.61958  0.77255  0.48576  0.95510
     87   3.23130  4.63949  4.20911  3.91972  1.04765  3.92570  3.86829  2.75788  3.82734  2.13302  3.49138  3.99505  4.38494  4.00132  3.95238  3.50221  3.53251  2.74695  4.12414  2.49401     87 - -
          2.68618  4.42225  2.77519  2.73123  3.46354  2.40513  3.72494  3.29354  2.67741  2.69355  4.24690  2.90347  2.73739  3.18146  2.89801  2.37887  2.77519  2.98518  4.58477  3.61503
          0.03209  3.85092  4.57327  0.61958  0.77255  0.48576  0.95510
     88   2.89073  5.35115  1.29254  1.89037  4.64632  3.16038  3.73391  4.14105  2.76184  3.69684  4.57993  2.65522  3.79143  2.91494  3.33762  2.79186  3.18918  3.74577  5.85013  4.38182     88 - -
          2.68618  4.42225  2.77519  2.73123  3.46354  2.40513  3.72494  3.29354  2.67741  2.69355  4.24690  2.90347  2.73739  3.18146  2.89801  2.37887  2.77519  2.98518  4.58477  3.61503
          0.03209  3.85092  4.57327  0.61958  0.77255  0.48576  0.95510
     89   3.20051  4.69366  3.92831  3.51515  1.94706  3.98309  2.97680  3.24796  3.38486  2.68906  3.82184  3.64089  4.34015  3.60242  3.60310  3.31177  3.42959  3.09228  3.69358  1.22776     89 - -
          2.68618  4.42225  2.77519  2.73123  3.46354  2.40513  3.72494  3.29354  2.67741  2.69355  4.24690  2.90347  2.73739  3.18146  2.89801  2.37887  2.77519  2.98518  4.58477  3.61503
          0.03209  3.85092  4.57327  0.61958  0.77255  0.48576  0.95510
     90   3.01436  4.43940  4.30459  3.91977  3.35993  4.04288  4.65206  1.10500  3.74747  1.95066  3.29893  4.16815  4.47638  4.09813  3.94653  3.53630  3.31400  1.84599  5.24613  3.98240     90 - -
          2.68618  4.42225  2.77519  2.73123  3.46354  2.40513  3.72494  3.29354  2.67741  2.69355  4.24690  2.90347  2.73739  3.18146  2.89801  2.37887  2.77519  2.98518  4.58477  3.61503
          0.03209  3.85092  4.57327  0.61958  0.77255  0.48576  0.95510
     91   2.79115  4.33998  4.09530  3.75800  3.53461  3.70135  4.56353  2.05219  3.62544  2.22556  3.50328  3.95122  4.26323  3.98691  3.83998  3.20372  3.15333  1.05253  5.31533  4.04550     91 - -
          2.68618  4.42225  2.77519  2.73123  3.46354  2.40513  3.72494  3.29354  2.67741  2.69355  4.24690  2.90347  2.73739  3.18146  2.89801  2.37887  2.77519  2.98518  4.58477  3.61503
          0.03209  3.85092  4.57327  0.61958  0.77255  0.48576  0.95510
     92   2.76270  5.08202  2.62561  1.91434  4.40735  3.34464  3.59259  3.83256  1.84302  3.35174  4.17836  2.83732  3.81592  2.57228  2.60050  2.60877  2.99434  3.47267  5.50184  4.16664     92 - -
          2.68618  4.42225  2.77519  2.73123  3.46354  2.40513  3.72494  3.29354  2.67741  2.69355  4.24690  2.90347  2.73739  3.18146  2.89801  2.37887  2.77519  2.98518  4.58477  3.61503
          0.03209  3.85092  4.57327  0.61958  0.77255  0.48576  0.95510
     93   2.78113  5.00123  3.03479  2.49937  4.32870  3.46976  2.94608  3.74530  1.71430  3.25181  4.08250  2.70562  3.86383  2.68891  2.10456  2.77709  2.98355  3.40815  5.36704  4.09453     93 - -
          2.68618  4.42225  2.77519  2.73123  3.46354  2.40513  3.72494  3.29354  2.67741  2.69355  4.24690  2.90347  2.73739  3.18146  2.89801  2.37887  2.77519  2.98518  4.58477  3.61503
          0.03209  3.85092  4.57327  0.61958  0.77255  0.48576  0.95510
     94   2.25784  4.20758  3.05383  2.90613  4.24612  1.33371  4.11192  3.73190  3.09043  3.42781  4.29086  3.15637  3.65167  3.39535  3.40279  2.19580  2.74419  3.19706  5.56852  4.32016     94 - -
          2.68618  4.42225  2.77519  2.73123  3.46354  2.40513  3.72494  3.29354  2.67741  2.69355  4.24690  2.90347  2.73739  3.18146  2.89801  2.37887  2.77519  2.98518  4.58477  3.61503
          0.03209  3.85092  4.57327  0.61958  0.77255  0.48576  0.95510
     95   2.95258  5.02860  3.34401  2.72831  4.44062  3.57408  3.57298  3.80430  1.58662  3.28590  4.16705  3.13382  3.96218  2.71858  1.51887  2.96478  3.13497  3.49690  5.35867  4.17632     95 - -
          2.68618  4.42225  2.77519  2.73123  3.46354  2.40513  3.72494  3.29354  2.67741  2.69355  4.24690  2.90347  2.73739  3.18146  2.89801  2.37887  2.77519  2.98518  4.58477  3.61503
          0.03209  3.85092  4.57327  0.61958  0.77255  0.48576  0.95510
     96   3.13134  4.60014  4.15479  3.79480  3.12793  3.95457  4.45731  2.33110  3.56275  0.90219  3.15808  4.07234  4.39381  3.93624  3.74224  3.52329  3.42667  2.36279  4.99914  3.71740     96 - -
          2.68618  4.42225  2.77519  2.73123  3.46354  2.40513  3.72494  3.29354  2.67741  2.69355  4.24690  2.90347  2.73739  3.18146  2.89801  2.37887  2.77519  2.98518  4.58477  3.61503
          0.03209  3.85092  4.57327  0.61958  0.77255  0.48576  0.95510
     97   2.43103  4.63994  2.97364  2.47417  3.90303  3.36824  3.62399  3.29634  2.27115  2.65378  3.77053  2.96471  3.28529  2.59176  2.80028  2.39474  2.80754  2.99593  5.19435  3.89578     97 - -
          2.68618  4.42225  2.77519  2.73123  3.46354  2.40513  3.72494  3.29354  2.67741  2.69355  4.24690  2.90347  2.73739  3.18146  2.89801  2.37887  2.77519  2.98518  4.58477  3.61503
          0.03209  3.85092  4.57327  0.61958  0.77255  0.48576  0.95510
     98   2.79282  5.01219  2.42062  1.29878  4.38987  3.22737  3.74600  3.82290  2.60294  3.42019  4.31831  2.82389  3.34958  2.93191  3.03732  2.77444  3.08956  3.47209  5.59156  4.24599     98 - -
          2.68618  4.42225  2.77519  2.73123  3.46354  2.40513  3.72494  3.29354  2.67741  2.69355  4.24690  2.90347  2.73739  3.18146  2.89801  2.37887  2.77519  2.98518  4.58477  3.61503
          0.03209  3.85092  4.57327  0.61958  0.77255  0.48576  0.95510
     99   2.59200  5.12261  1.97078  2.00403  4.40444  3.25166  3.07602  3.87246  2.37099  3.40342  4.20919  2.72766  3.75842  2.75106  2.96883  2.53135  2.95009  3.48605  5.58467  4.16928     99 - -
          2.68618  4.42225  2.77519  2.73123  3.46354  2.40513  3.72494  3.29354  2.67741  2.69355  4.24690  2.90347  2.73739  3.18146  2.89801  2.37887  2.77519  2.98518  4.58477  3.61503
          0.03209  3.85092  4.57327  0.61958  0.77255  0.48576  0.95510
    100   2.85365  5.21431  2.11987  1.27229  4.52076  3.19853  3.72642  3.98397  2.67034  3.56623  4.44877  2.71961  3.80120  2.90680  3.17790  2.78562  3.14296  3.61411  5.72029  4.30636    100 - -
          2.68618  4.42225  2.77519  2.73123  3.46354  2.40513  3.72494  3.29354  2.67741  2.69355  4.24690  2.90347  2.73739  3.18146  2.89801  2.37887  2.77519  2.98518  4.58477  3.61503
          0.03209  3.85092  4.57327  0.61958  0.77255  0.48576  0.95510
    101   1.24842  4.09616  3.33926  3.09431  4.10817  2.89940  4.15410  3.37302  3.13272  3.19272  4.08798  3.24929  3.64606  3.45041  3.41812  2.10312  2.66593  2.92464  5.50410  4.27169    101 - -
          2.68618  4.42225  2.77519  2.73123  3.46354  2.40513  3.72494  3.29354  2.67741  2.69355  4.24690  2.90347  2.73739  3.18146  2.89801  2.37887  2.77519  2.98518  4.58477  3.61503
          0.03209  3.85092  4.57327  0.61958  0.77255  0.48576  0.95510
    102   2.98160  4.82176  3.47011  2.98600  4.17089  3.47341  3.80941  3.71132  2.22978  3.23119  4.23216  3.34726  3.97726  3.03102  1.01183  3.06696  3.24917  3.43626  5.26281  4.10317    102 - -
          2.68618  4.42225  2.77519  2.73123  3.46354  2.40513  3.72494  3.29354  2.67741  2.69355  4.24690  2.90347  2.73739  3.18146  2.89801  2.37887  2.77519  2.98518  4.58477  3.61503
          0.03209  3.85092  4.57327  0.61958  0.77255  0.48576  0.95510
    103   2.80970  4.99747  3.10319  2.54431  4.32879  3.49580  3.00721  3.73902  1.83000  3.24380  4.08226  2.78390  3.88333  2.69186  1.81774  2.81059  3.00632  3.41009  5.35226  4.09639    103 - -
          2.68618  4.42225  2.77519  2.73123  3.46354  2.40513  3.72494  3.29354  2.67741  2.69355  4.24690  2.90347  2.73739  3.18146  2.89801  2.37887  2.77519  2.98518  4.58477  3.61503
          0.03209  3.85092  4.57327  0.61958  0.77255  0.48576  0.95510
    104   2.87950  3.78460  4.23698  3.72201  1.69871  3.91439  4.02058  2.35019  3.58572  1.77674  3.16402  3.88970  4.28945  3.78992  3.76889  3.25534  3.14048  2.28759  4.44371  2.95219    104 - -
          2.68618  4.42225  2.77519  2.73123  3.46354  2.40513  3.72494  3.29354  2.67741  2.69355  4.24690  2.90347  2.73739  3.18146  2.89801  2.37887  2.77519  2.98518  4.58477  3.61503
          0.03209  3.85092  4.57327  0.61958  0.77255  0.48576  0.95510
    105   3.23130  4.63949  4.20911  3.91972  1.04765  3.92570  3.86829  2.75788  3.82734  2.13302  3.49138  3.99505  4.38494  4.00132  3.95238  3.50221  3.53251  2.74695  4.12414  2.49401    105 - -
          2.68618  4.42225  2.77519  2.73123  3.46354  2.40513  3.72494  3.29354  2.67741  2.69355  4.24690  2.90347  2.73739  3.18146  2.89801  2.37887  2.77519  2.98518  4.58477  3.61503
          0.03209  3.85092  4.57327  0.61958  0.77255  0.48576  0.95510
    106   2.81696  4.93824  2.78894  2.48566  3.94436  3.38508  3.29843  3.69669  2.27456  3.20825  4.12353  2.96918  3.87833  1.61318  2.57795  2.82723  3.06659  3.38897  5.22465  3.82807    106 - -
          2.68618  4.42225  2.77519  2.73123  3.46354  2.40513  3.72494  3.29354  2.67741  2.69355  4.24690  2.90347  2.73739  3.18146  2.89801  2.37887  2.77519  2.98518  4.58477  3.61503
          0.03209  3.85092  4.57327  0.61958  0.77255  0.48576  0.95510
    107   2.86419  4.84877  2.88924  2.64393  4.01440  3.35210  3.80195  3.64212  2.46628  3.14658  4.17533  3.10337  3.90543  1.27286  2.75076  2.91298  3.16130  3.37322  5.29037  3.98278    107 - -
          2.68618  4.42225  2.77519  2.73123  3.46354  2.40513  3.72494  3.29354  2.67741  2.69355  4.24690  2.90347  2.73739  3.18146  2.89801  2.37887  2.77519  2.98518  4.58477  3.61503
          0.03209  3.85092  4.57327  0.61958  0.77255  0.48576  0.95510
    108   3.03771  4.42782  4.47484  3.95592  3.24812  4.24335  4.65347  1.29318  3.78384  1.73548  2.71783  4.23176  4.54896  4.06451  3.98929  3.60584  3.29156  1.84082  5.20270  4.01498    108 - -
          2.68618  4.42225  2.77519  2.73123  3.46354  2.40513  3.72494  3.29354  2.67741  2.69355  4.24690  2.90347  2.73739  3.18146  2.89801  2.37887  2.77519  2.98518  4.58477  3.61503
          0.03209  3.85092  4.57327  0.61958  0.77255  0.48576  0.95510
    109   2.99082  4.39432  4.46142  3.99634  3.37920  4.17223  4.73533  1.20536  3.83879  1.90417  3.24085  4.24138  4.54882  4.14822  4.05225  3.57237  3.27505  1.63813  5.32265  4.08908    109 - -
          2.68618  4.42225  2.77519  2.73123  3.46354  2.40513  3.72494  3.29354  2.67741  2.69355  4.24690  2.90347  2.73739  3.18146  2.89801  2.37887  2.77519  2.98518  4.58477  3.61503
          0.03209  3.85092  4.57327  0.61958  0.77255  0.48576  0.95510
    110   2.30482  4.22479  3.18810  3.00313  4.05496  2.95509  4.11346  3.57478  3.07544  3.29677  4.22483  3.23119  3.69217  3.42649  3.36196  1.12401  2.78338  3.11460  5.42923  4.13844    110 - -
          2.68618  4.42225  2.77519  2.73123  3.46354  2.40513  3.72494  3.29354  2.67741  2.69355  4.24690  2.90347  2.73739  3.18146  2.89801  2.37887  2.77519  2.98518  4.58477  3.61503
          0.03209  3.85092  4.57327  0.61958  0.77255  0.48576  0.95510
    111   2.63877  4.41605  3.30811  3.20492  4.34708  0.76315  4.32628  3.94168  3.38324  3.59846  4.57422  3.47247  3.80649  3.70914  3.62142  2.81011  3.11834  3.47418  5.44768  4.44834    111 - -
          2.68618  4.42225  2.77519  2.73123  3.46354  2.40513  3.72494  3.29354  2.67741  2.69355  4.24690  2.90347  2.73739  3.18146  2.89801  2.37887  2.77519  2.98518  4.58477  3.61503
          0.03209  3.85092  4.57327  0.61958  0.77255  0.48576  0.95510
    112   2.87992  4.34646  4.31194  3.86171  3.46224  3.98588  4.64144  1.78930  3.71039  2.06123  3.35168  4.09422  4.43293  4.04495  3.94277  3.39249  3.18898  1.13664  5.33494  4.07365    112 - -
          2.68618  4.42225  2.77519  2.73123  3.46354  2.40513  3.72494  3.29354  2.67741  2.69355  4.24690  2.90347  2.73739  3.18146  2.89801  2.37887  2.77519  2.98518  4.58477  3.61503
          0.03209  3.85092  4.57327  0.61958  0.77255  0.48576  0.95510
    113   2.63956  5.23709  1.92817  1.63362  4.51034  3.21050  3.33487  3.99899  2.56198  3.52414  4.34859  2.68139  3.76780  2.80049  3.09641  2.69657  3.03667  3.60351  5.69897  4.25117    113 - -
          2.68618  4.42225  2.77519  2.73123  3.46354  2.40513  3.72494  3.29354  2.67741  2.69355  4.24690  2.90347  2.73739  3.18146  2.89801  2.37887  2.77519  2.98518  4.58477  3.61503
          0.03209  3.85092  4.57327  0.61958  0.77255  0.48576  0.95510
    114   3.21643  4.71414  3.80663  3.53219  2.29443  3.80520  3.60917  3.22869  3.39033  2.68812  3.90603  3.69725  4.27965  3.70154  3.57837  3.35518  3.50307  3.09826  3.93729  1.00238    114 - -
          2.68618  4.42225  2.77519  2.73123  3.46354  2.40513  3.72494  3.29354  2.67741  2.69355  4.24690  2.90347  2.73739  3.18146  2.89801  2.37887  2.77519  2.98518  4.58477  3.61503
          0.03209  3.85092  4.57327  0.61958  0.77255  0.48576  0.95510
    115   2.56254  0.98522  4.07613  3.81105  3.80760  3.18984  4.46291  2.94816  3.63795  2.86449  3.98518  3.80380  3.89508  3.98495  3.76606  2.83411  3.02753  2.69413  5.22800  4.09536    115 - -
          2.68618  4.42225  2.77519  2.73123  3.46354  2.40513  3.72494  3.29354  2.67741  2.69355  4.24690  2.90347  2.73739  3.18146  2.89801  2.37887  2.77519  2.98518  4.58477  3.61503
          0.03209  3.85092  4.57327  0.61958  0.77255  0.48576  0.95510
    116   2.97202  4.79288  3.10538  2.86339  3.27018  3.42977  1.18877  3.67159  2.70705  3.16816  4.20962  3.27350  3.98123  3.22941  2.97394  3.04297  3.27475  3.40715  4.73548  3.22170    116 - -
          2.68618  4.42225  2.77519  2.73123  3.46354  2.40513  3.72494  3.29354  2.67741  2.69355  4.24690  2.90347  2.73739  3.18146  2.89801  2.37887  2.77519  2.98518  4.58477  3.61503
          0.03209  3.85092  4.57327  0.61958  0.77255  0.48576  0.95510
    117   2.71440  4.78022  3.15745  2.58342  3.58691  3.48355  3.15172  3.43363  2.09322  3.01138  3.87452  3.04275  3.87012  2.76517  1.82192  2.76479  2.92700  3.14337  5.14283  3.82402    117 - -
          2.68618  4.42225  2.77519  2.73123  3.46354  2.40513  3.72494  3.29354  2.67741  2.69355  4.24690  2.90347  2.73739  3.18146  2.89801  2.37887  2.77519  2.98518  4.58477  3.61503
          0.03209  3.85092  4.57327  0.61958  0.77255  0.48576  0.95510
    118   2.72610  4.79876  2.87322  2.50071  3.38290  3.41980  2.23838  3.47497  2.44763  3.04220  3.93621  2.48755  3.87025  2.87888  2.81804  2.75989  2.96878  3.18191  4.83801  3.08454    118 - -
          2.68618  4.42225  2.77519  2.73123  3.46354  2.40513  3.72494  3.29354  2.67741  2.69355  4.24690  2.90347  2.73739  3.18146  2.89801  2.37887  2.77519  2.98518  4.58477  3.61503
          0.03209  3.85092  4.57327  0.61958  0.77255  0.48576  0.95510
    119   2.76229  4.42319  3.70317  3.21330  3.30285  3.64912  4.02433  2.57393  2.89315  2.05712  1.73748  3.54595  4.08935  3.37058  2.92049  3.02585  3.03737  2.49888  4.96593  3.71299    119 - -
          2.68618  4.42225  2.77519  2.73123  3.46354  2.40513  3.72494  3.29354  2.67741  2.69355  4.24690  2.90347  2.73739  3.18146  2.89801  2.37887  2.77519  2.98518  4.58477  3.61503
          0.03209  3.85092  4.57327  0.61958  0.77255  0.48576  0.95510
    120   2.96438  4.35404  4.48650  3.99548  3.45368  4.19099  4.75391  1.53306  3.86825  1.99296  3.29272  4.24501  4.55517  4.16336  4.09514  3.57264  3.24205  1.21853  5.37164  4.14961    120 - -
          2.68618  4.42225  2.77519  2.73123  3.46354  2.40513  3.72494  3.29354  2.67741  2.69355  4.24690  2.90347  2.73739  3.18146  2.89801  2.37887  2.77519  2.98518  4.58477  3.61503
          0.03209  3.85092  4.57327  0.61958  0.77255  0.48576  0.95510
    121   2.63376  3.49192  4.24683  3.78779  3.54757  3.62734  4.50935  2.00748  3.64232  2.28504  3.46410  3.91041  4.18681  3.94502  3.85670  3.04777  2.99324  1.18792  5.27712  4.04252    121 - -
          2.68618  4.42225  2.77519  2.73123  3.46354  2.40513  3.72494  3.29354  2.67741  2.69355  4.24690  2.90347  2.73739  3.18146  2.89801  2.37887  2.77519  2.98518  4.58477  3.61503
          0.03209  3.85092  4.57327  0.61958  0.77255  0.48576  0.95510
    122   2.97202  4.79288  3.10538  2.86339  3.27018  3.42977  1.18877  3.67159  2.70705  3.16816  4.20962  3.27350  3.98123  3.22941  2.97394  3.04297  3.27475  3.40715  4.73548  3.22170    122 - -
          2.68618  4.42225  2.77519  2.73123  3.46354  2.40513  3.72494  3.29354  2.67741  2.69355  4.24690  2.90347  2.73739  3.18146  2.89801  2.37887  2.77519  2.98518  4.58477  3.61503
          0.03209  3.85092  4.57327  0.61958  0.77255  0.48576  0.95510
    123   2.98160  4.82176  3.47011  2.98600  4.17089  3.47341  3.80941  3.71132  2.22978  3.23119  4.23216  3.34726  3.97726  3.03102  1.01183  3.06696  3.24917  3.43626  5.26281  4.10317    123 - -
          2.68618  4.42225  2.77519  2.73123  3.46354  2.40513  3.72494  3.29354  2.67741  2.69355  4.24690  2.90347  2.73739  3.18146  2.89801  2.37887  2.77519  2.98518  4.58477  3.61503
          0.03209  3.85092  4.57327  0.61958  0.77255  0.48576  0.95510
    124   2.96687  5.09116  0.94945  2.32231  4.46538  3.19471  3.91270  4.04874  2.99284  3.66102  4.63890  2.87749  3.84601  3.15198  3.50593  2.93183  3.30507  3.69030  5.63816  4.34215    124 - -
          2.68618  4.42225  2.77519  2.73123  3.46354  2.40513  3.72494  3.29354  2.67741  2.69355  4.24690  2.90347  2.73739  3.18146  2.89801  2.37887  2.77519  2.98518  4.58477  3.61503
          0.03209  3.85092  4.57327  0.61958  0.77255  0.48576  0.95510
    125   3.13134  4.60014  4.15479  3.79480  3.12793  3.95457  4.45731  2.33110  3.56275  0.90219  3.15808  4.07234  4.39381  3.93624  3.74224  3.52329  3.42667  2.36279  4.99914  3.71740    125 - -
          2.68618  4.42225  2.77519  2.73123  3.46354  2.40513  3.72494  3.29354  2.67741  2.69355  4.24690  2.90347  2.73739  3.18146  2.89801  2.37887  2.77519  2.98518  4.58477  3.61503
          0.03209  3.85092  4.57327  0.61958  0.77255  0.48576  0.95510
    126   2.95280  4.91523  3.12733  2.75314  4.29673  3.44432  3.74791  3.72471  1.06815  3.29462  4.25746  3.17848  3.94637  2.94078  2.42843  2.99634  3.20779  3.43379  5.36042  4.17018    126 - -
          2.68618  4.42225  2.77519  2.73123  3.46354  2.40513  3.72494  3.29354  2.67741  2.69355  4.24690  2.90347  2.73739  3.18146  2.89801  2.37887  2.77519  2.98518  4.58477  3.61503
          0.03209  3.85092  4.57327  0.61958  0.77255  0.48576  0.95510
    127   2.72366  4.48432  3.32855  3.16467  4.16127  3.17307  4.24371  3.70136  3.22017  3.33046  4.37955  3.47342  0.86868  3.60961  3.46794  2.89053  3.16358  3.34917  5.35351  4.28172    127 - -
          2.68618  4.42225  2.77519  2.73123  3.46354  2.40513  3.72494  3.29354  2.67741  2.69355  4.24690  2.90347  2.73739  3.18146  2.89801  2.37887  2.77519  2.98518  4.58477  3.61503
          0.03209  3.85092  4.57327  0.61958  0.77255  0.48576  0.95510
    128   2.93425  5.04021  2.47930  1.05642  4.38380  3.26052  3.84579  3.83343  2.72364  3.45414  4.42939  2.92144  3.86417  3.06208  3.13005  2.91901  3.23842  3.51960  5.55945  4.28199    128 - -
          2.68618  4.42225  2.77519  2.73123  3.46354  2.40513  3.72494  3.29354  2.67741  2.69355  4.24690  2.90347  2.73739  3.18146  2.89801  2.37887  2.77519  2.98518  4.58477  3.61503
          0.03209  3.85092  4.57327  0.61958  0.77255  0.48576  0.95510
    129   2.70598  4.70143  2.69713  2.58056  4.06161  3.16984  3.90430  3.76759  2.80632  3.41698  4.37255  1.19678  3.82077  3.17722  3.16007  2.77413  3.08726  3.39198  5.37004  4.01166    129 - -
          2.68618  4.42225  2.77519  2.73123  3.46354  2.40513  3.72494  3.29354  2.67741  2.69355  4.24690  2.90347  2.73739  3.18146  2.89801  2.37887  2.77519  2.98518  4.58477  3.61503
          0.03209  3.85092  4.57327  0.61958  0.77255  0.48576  0.95510
    130   3.03941  4.51806  4.28697  3.82454  3.11843  4.07948  4.51358  2.12982  3.60808  1.07529  3.04000  4.09907  4.45394  3.93061  3.81146  3.48211  3.31982  2.01307  5.07193  3.82426    130 - -
          2.68618  4.42225  2.77519  2.73123  3.46354  2.40513  3.72494  3.29354  2.67741  2.69355  4.24690  2.90347  2.73739  3.18146  2.89801  2.37887  2.77519  2.98518  4.58477  3.61503
          0.03209  3.85092  4.57327  0.61958  0.77255  0.48576  0.95510
    131   3.13134  4.60014  4.15479  3.79480  3.12793  3.95457  4.45731  2.33110  3.56275  0.90219  3.15808  4.07234  4.39381  3.93624  3.74224  3.52329  3.42667  2.36279  4.99914  3.71740    131 - -
          2.68618  4.42225  2.77519  2.73123  3.46354  2.40513  3.72494  3.29354  2.67741  2.69355  4.24690  2.90347  2.73739  3.18146  2.89801  2.37887  2.77519  2.98518  4.58477  3.61503
          0.03209  3.85092  4.57327  0.61958  0.77255  0.48576  0.95510
    132   3.13134  4.60014  4.15479  3.79480  3.12793  3.95457  4.45731  2.33110  3.56275  0.90219  3.15808  4.07234  4.39381  3.93624  3.74224  3.52329  3.42667  2.36279  4.99914  3.71740    132 - -
          2.68618  4.42225  2.77519  2.73123  3.46354  2.40513  3.72494  3.29354  2.67741  2.69355  4.24690  2.90347  2.73739  3.18146  2.89801  2.37887  2.77519  2.98518  4.58477  3.61503
          0.03209  3.85092  4.57327  0.61958  0.77255  0.48576  0.95510
    133   2.96687  5.09116  0.94945  2.32231  4.46538  3.19471  3.91270  4.04874  2.99284  3.66102  4.63890  2.87749  3.84601  3.15198  3.50593  2.93183  3.30507  3.69030  5.63816  4.34215    133 - -
          2.68618  4.42225  2.77519  2.73123  3.46354  2.40513  3.72494  3.29354  2.67741  2.69355  4.24690  2.90347  2.73739  3.18146  2.89801  2.37887  2.77519  2.98518  4.58477  3.61503
          0.03209  3.85092  4.57327  0.61958  0.77255  0.48576  0.95510
    134   2.17537  4.35512  3.13387  2.66226  3.50931  3.19514  3.77141  3.22590  2.66792  2.90157  3.75159  2.89206  3.21520  2.99647  3.06915  2.04849  2.56443  2.89042  5.19489  3.92214    134 - -
          2.68618  4.42226  2.77520  2.73124  3.46354  2.40513  3.72495  3.29346  2.67741  2.69355  4.24690  2.90347  2.73740  3.18147  2.89801  2.37887  2.77515  2.98519  4.58477  3.61504
          0.08623  2.62701  4.57327  0.47001  0.98083  0.48576  0.95510
    135   2.71361  5.10128  2.27613  2.20435  4.38081  3.27242  3.34075  3.85738  2.10962  3.38685  4.20042  2.09838  3.77372  2.75340  2.86796  2.66972  2.96279  3.47859  5.55048  4.15228    136 - -
          2.68618  4.42225  2.77519  2.73123  3.46354  2.40513  3.72494  3.29354  2.67741  2.69355  4.24690  2.90347  2.73739  3.18146  2.89801  2.37887  2.77519  2.98518  4.58477  3.61503
          0.03209  3.85092  4.57327  0.61958  0.77255  0.48576  0.95510
    136   2.52115  3.75435  3.42689  2.85725  3.19815  3.50023  3.75739  2.71733  2.60612  2.37356  2.67809  3.11482  3.88282  3.09752  2.99643  2.68809  2.75465  2.49538  4.81313  3.57981    137 - -
          2.68618  4.42225  2.77519  2.73123  3.46354  2.40513  3.72494  3.29354  2.67741  2.69355  4.24690  2.90347  2.73739  3.18146  2.89801  2.37887  2.77519  2.98518  4.58477  3.61503
          0.03209  3.85092  4.57327  0.61958  0.77255  0.48576  0.95510
    137   2.56861  3.76164  2.96846  2.49222  3.82967  3.35828  3.07472  3.31159  2.42272  2.93933  3.78829  2.24522  3.79633  2.71113  2.81718  2.63981  2.82066  3.00905  5.15082  3.81910    138 - -
          2.68618  4.42225  2.77519  2.73123  3.46354  2.40513  3.72494  3.29354  2.67741  2.69355  4.24690  2.90347  2.73739  3.18146  2.89801  2.37887  2.77519  2.98518  4.58477  3.61503
          0.03209  3.85092  4.57327  0.61958  0.77255  0.48576  0.95510
    138   2.95980  4.35368  4.47542  3.98585  3.45450  4.17990  4.74639  1.55578  3.85743  1.99703  3.29592  4.23538  4.54834  4.15494  4.08535  3.56233  3.23886  1.20662  5.36958  4.14536    139 - -
          2.68618  4.42225  2.77519  2.73123  3.46354  2.40513  3.72494  3.29354  2.67741  2.69355  4.24690  2.90347  2.73739  3.18146  2.89801  2.37887  2.77519  2.98518  4.58477  3.61503
          0.03209  3.85092  4.57327  0.61958  0.77255  0.48576  0.95510
    139   2.91586  4.98041  3.16765  2.68175  4.36628  3.50120  3.62047  3.76368  1.24419  3.27921  4.18014  3.10571  3.93942  2.77987  2.12455  2.93588  3.12989  3.45642  5.36724  4.15620    140 - -
          2.68618  4.42225  2.77519  2.73123  3.46354  2.40513  3.72494  3.29354  2.67741  2.69355  4.24690  2.90347  2.73739  3.18146  2.89801  2.37887  2.77519  2.98518  4.58477  3.61503
          0.03209  3.85092  4.57327  0.61958  0.77255  0.48576  0.95510
    140   2.99082  4.39432  4.46142  3.99634  3.37920  4.17223  4.73533  1.20536  3.83879  1.90417  3.24085  4.24138  4.54882  4.14822  4.05225  3.57237  3.27505  1.63813  5.32265  4.08908    141 - -
          2.68618  4.42225  2.77519  2.73123  3.46354  2.40513  3.72494  3.29354  2.67741  2.69355  4.24690  2.90347  2.73739  3.18146  2.89801  2.37887  2.77519  2.98518  4.58477  3.61503
          0.03209  3.85092  4.57327  0.61958  0.77255  0.48576  0.95510
    141   1.16654  4.11932  3.32171  3.09825  4.15191  2.57776  4.17500  3.42222  3.16405  3.23440  4.13174  3.26327  3.65647  3.47563  3.44738  2.39974  2.69793  2.96860  5.51771  4.31533    142 - -
          2.68618  4.42225  2.77519  2.73123  3.46354  2.40513  3.72494  3.29354  2.67741  2.69355  4.24690  2.90347  2.73739  3.18146  2.89801  2.37887  2.77519  2.98518  4.58477  3.61503
          0.03209  3.85092  4.57327  0.61958  0.77255  0.48576  0.95510
    142   2.96687  5.09116  0.94945  2.32231  4.46538  3.19471  3.91270  4.04874  2.99284  3.66102  4.63890  2.87749  3.84601  3.15198  3.50593  2.93183  3.30507  3.69030  5.63816  4.34215    143 - -
          2.68618  4.42225  2.77519  2.73123  3.46354  2.40513  3.72494  3.29354  2.67741  2.69355  4.24690  2.90347  2.73739  3.18146  2.89801  2.37887  2.77519  2.98518  4.58477  3.61503
          0.03209  3.85092  4.57327  0.61958  0.77255  0.48576  0.95510
    143   3.23130  4.63949  4.20911  3.91972  1.04765  3.92570  3.86829  2.75788  3.82734  2.13302  3.49138  3.99505  4.38494  4.00132  3.95238  3.50221  3.53251  2.74695  4.12414  2.49401    144 - -
          2.68618  4.42225  2.77519  2.73123  3.46354  2.40513  3.72494  3.29354  2.67741  2.69355  4.24690  2.90347  2.73739  3.18146  2.89801  2.37887  2.77519  2.98518  4.58477  3.61503
          0.03209  3.85092  4.57327  0.61958  0.77255  0.48576  0.95510
    144   2.63877  4.41605  3.30811  3.20492  4.34708  0.76315  4.32628  3.94168  3.38324  3.59846  4.57422  3.47247  3.80649  3.70914  3.62142  2.81011  3.11834  3.47418  5.44768  4.44834    145 - -
          2.68618  4.42225  2.77519  2.73123  3.46354  2.40513  3.72494  3.29354  2.67741  2.69355  4.24690  2.90347  2.73739  3.18146  2.89801  2.37887  2.77519  2.98518  4.58477  3.61503
          0.03209  3.85092  4.57327  0.61958  0.77255  0.48576  0.95510
    145   3.13134  4.60014  4.15479  3.79480  3.12793  3.95457  4.45731  2.33110  3.56275  0.90219  3.15808  4.07234  4.39381  3.93624  3.74224  3.52329  3.42667  2.36279  4.99914  3.71740    146 - -
          2.68618  4.42225  2.77519  2.73123  3.46354  2.40513  3.72494  3.29354  2.67741  2.69355  4.24690  2.90347  2.73739  3.18146  2.89801  2.37887  2.77519  2.98518  4.58477  3.61503
          0.03209  3.85092  4.57327  0.61958  0.77255  0.48576  0.95510
    146   2.10113  4.15998  3.19337  2.98059  4.13524  2.90902  4.10352  3.52264  3.05262  3.27359  4.16558  3.19208  3.65139  3.38645  3.35312  1.25838  2.70027  3.04597  5.51332  4.24342    147 - -
          2.68618  4.42225  2.77519  2.73123  3.46354  2.40513  3.72494  3.29354  2.67741  2.69355  4.24690  2.90347  2.73739  3.18146  2.89801  2.37887  2.77519  2.98518  4.58477  3.61503
          0.03209  3.85092  4.57327  0.61958  0.77255  0.48576  0.95510
    147   2.70598  4.70143  2.69713  2.58056  4.06161  3.16984  3.90430  3.76759  2.80632  3.41698  4.37255  1.19678  3.82077  3.17722  3.16007  2.77413  3.08726  3.39198  5.37004  4.01166    148 - -
          2.68618  4.42225  2.77519  2.73123  3.46354  2.40513  3.72494  3.29354  2.67741  2.69355  4.24690  2.90347  2.73739  3.18146  2.89801  2.37887  2.77519  2.98518  4.58477  3.61503
          0.03209  3.85092  4.57327  0.61958  0.77255  0.48576  0.95510
    148   2.73448  4.20763  4.08699  3.51934  2.94383  3.86102  4.17852  1.85312  3.41646  1.92951  2.46838  3.79386  4.20315  3.65636  3.64310  2.98720  2.97193  1.95981  4.86389  3.66749    149 - -
          2.68618  4.42225  2.77519  2.73123  3.46354  2.40513  3.72494  3.29354  2.67741  2.69355  4.24690  2.90347  2.73739  3.18146  2.89801  2.37887  2.77519  2.98518  4.58477  3.61503
          0.03209  3.85092  4.57327  0.61958  0.77255  0.48576  0.95510
    149   2.99312  4.51136  4.14947  3.66361  3.10756  3.99446  4.37471  2.25113  3.41902  1.59911  1.62947  3.96214  4.36833  3.77484  3.63446  3.38066  3.26300  2.27688  5.00972  3.77174    150 - -
          2.68618  4.42225  2.77519  2.73123  3.46354  2.40513  3.72494  3.29354  2.67741  2.69355  4.24690  2.90347  2.73739  3.18146  2.89801  2.37887  2.77519  2.98518  4.58477  3.61503
          0.03209  3.85092  4.57327  0.61958  0.77255  0.48576  0.95510
    150   2.59631  4.90623  2.98918  2.37220  4.21128  3.42996  3.32270  3.61306  2.03223  3.15940  3.98103  2.94391  3.82287  2.51123  2.12133  2.69732  2.67281  3.28057  5.33244  4.03986    151 - -
          2.68618  4.42225  2.77519  2.73123  3.46354  2.40513  3.72494  3.29354  2.67741  2.69355  4.24690  2.90347  2.73739  3.18146  2.89801  2.37887  2.77519  2.98518  4.58477  3.61503
          0.03209  3.85092  4.57327  0.61958  0.77255  0.48576  0.95510
    151   2.96687  5.09116  0.94945  2.32231  4.46538  3.19471  3.91270  4.04874  2.99284  3.66102  4.63890  2.87749  3.84601  3.15198  3.50593  2.93183  3.30507  3.69030  5.63816  4.34215    152 - -
          2.68618  4.42225  2.77519  2.73123  3.46354  2.40513  3.72494  3.29354  2.67741  2.69355  4.24690  2.90347  2.73739  3.18146  2.89801  2.37887  2.77519  2.98518  4.58477  3.61503
          0.03209  3.85092  4.57327  0.61958  0.77255  0.48576  0.95510
    152   2.63877  4.41605  3.30811  3.20492  4.34708  0.76315  4.32628  3.94168  3.38324  3.59846  4.57422  3.47247  3.80649  3.70914  3.62142  2.81011  3.11834  3.47418  5.44768  4.44834    153 - -
          2.68618  4.42225  2.77519  2.73123  3.46354  2.40513  3.72494  3.29354  2.67741  2.69355  4.24690  2.90347  2.73739  3.18146  2.89801  2.37887  2.77519  2.98518  4.58477  3.61503
          0.03209  3.85092  4.57327  0.61958  0.77255  0.48576  0.95510
    153   2.52865  4.95879  2.22457  2.13548  4.22236  3.30311  2.94030  3.45548  2.38937  3.23106  4.03477  2.79741  3.75546  2.63086  2.86873  2.60746  2.86405  3.31151  5.42987  4.05055    154 - -
          2.68618  4.42225  2.77519  2.73123  3.46354  2.40513  3.72494  3.29354  2.67741  2.69355  4.24690  2.90347  2.73739  3.18146  2.89801  2.37887  2.77519  2.98518  4.58477  3.61503
          0.03209  3.85092  4.57327  0.61958  0.77255  0.48576  0.95510
    154   3.23130  4.63949  4.20911  3.91972  1.04765  3.92570  3.86829  2.75788  3.82734  2.13302  3.49138  3.99505  4.38494  4.00132  3.95238  3.50221  3.53251  2.74695  4.12414  2.49401    155 - -
          2.68618  4.42225  2.77519  2.73123  3.46354  2.40513  3.72494  3.29354  2.67741  2.69355  4.24690  2.90347  2.73739  3.18146  2.89801  2.37887  2.77519  2.98518  4.58477  3.61503
          0.03209  3.85092  4.57327  0.61958  0.77255  0.48576  0.95510
    155   3.13134  4.60014  4.15479  3.79480  3.12793  3.95457  4.45731  2.33110  3.56275  0.90219  3.15808  4.07234  4.39381  3.93624  3.74224  3.52329  3.42667  2.36279  4.99914  3.71740    156 - -
          2.68618  4.42225  2.77519  2.73123  3.46354  2.40513  3.72494  3.29354  2.67741  2.69355  4.24690  2.90347  2.73739  3.18146  2.89801  2.37887  2.77519  2.98518  4.58477  3.61503
          0.03209  3.85092  4.57327  0.61958  0.77255  0.48576  0.95510
    156   2.93862  5.03109  3.29068  2.70059  4.43991  3.55791  3.57495  3.80871  1.36283  3.29213  4.17079  3.11549  3.95232  2.72007  1.82651  2.94774  3.12546  3.49731  5.36716  4.17578    157 - -
          2.68618  4.42225  2.77519  2.73123  3.46354  2.40513  3.72494  3.29354  2.67741  2.69355  4.24690  2.90347  2.73739  3.18146  2.89801  2.37887  2.77519  2.98518  4.58477  3.61503
          0.03209  3.85092  4.57327  0.61958  0.77255  0.48576  0.95510
    157   2.40157  4.24652  3.40941  3.16071  3.95028  3.08643  4.17961  3.07480  3.10325  2.93905  3.99115  3.37337  3.78858  3.49922  3.36283  2.60262  1.20896  2.77208  5.38999  4.16698    158 - -
          2.68618  4.42225  2.77519  2.73123  3.46354  2.40513  3.72494  3.29354  2.67741  2.69355  4.24690  2.90347  2.73739  3.18146  2.89801  2.37887  2.77519  2.98518  4.58477  3.61503
          0.03209  3.85092  4.57327  0.61958  0.77255  0.48576  0.95510
    158   2.30482  4.22479  3.18810  3.00313  4.05496  2.95509  4.11346  3.57478  3.07544  3.29677  4.22483  3.23119  3.69217  3.42649  3.36196  1.12401  2.78338  3.11460  5.42923  4.13844    159 - -
          2.68618  4.42225  2.77519  2.73123  3.46354  2.40513  3.72494  3.29354  2.67741  2.69355  4.24690  2.90347  2.73739  3.18146  2.89801  2.37887  2.77519  2.98518  4.58477  3.61503
          0.03209  3.85092  4.57327  0.61958  0.77255  0.48576  0.95510
    159   2.56254  0.98522  4.07613  3.81105  3.80760  3.18984  4.46291  2.94816  3.63795  2.86449  3.98518  3.80380  3.89508  3.98495  3.76606  2.83411  3.02753  2.69413  5.22800  4.09536    160 - -
          2.68618  4.42225  2.77519  2.73123  3.46354  2.40513  3.72494  3.29354  2.67741  2.69355  4.24690  2.90347  2.73739  3.18146  2.89801  2.37887  2.77519  2.98518  4.58477  3.61503
          0.03209  3.85092  4.57327  0.61958  0.77255  0.48576  0.95510
    160   2.63877  4.41605  3.30811  3.20492  4.34708  0.76315  4.32628  3.94168  3.38324  3.59846  4.57422  3.47247  3.80649  3.70914  3.62142  2.81011  3.11834  3.47418  5.44768  4.44834    161 - -
          2.68618  4.42225  2.77519  2.73123  3.46354  2.40513  3.72494  3.29354  2.67741  2.69355  4.24690  2.90347  2.73739  3.18146  2.89801  2.37887  2.77519  2.98518  4.58477  3.61503
          0.03209  3.85092  4.57327  0.61958  0.77255  0.48576  0.95510
    161   2.30482  4.22479  3.18810  3.00313  4.05496  2.95509  4.11346  3.57478  3.07544  3.29677  4.22483  3.23119  3.69217  3.42649  3.36196  1.12401  2.78338  3.11460  5.42923  4.13844    162 - -
          2.68618  4.42225  2.77519  2.73123  3.46354  2.40513  3.72494  3.29354  2.67741  2.69355  4.24690  2.90347  2.73739  3.18146  2.89801  2.37887  2.77519  2.98518  4.58477  3.61503
          0.03209  3.85092  4.57327  0.61958  0.77255  0.48576  0.95510
    162   2.72366  4.48432  3.32855  3.16467  4.16127  3.17307  4.24371  3.70136  3.22017  3.33046  4.37955  3.47342  0.86868  3.60961  3.46794  2.89053  3.16358  3.34917  5.35351  4.28172    163 - -
          2.68618  4.42225  2.77519  2.73123  3.46354  2.40513  3.72494  3.29354  2.67741  2.69355  4.24690  2.90347  2.73739  3.18146  2.89801  2.37887  2.77519  2.98518  4.58477  3.61503
          0.03209  3.85092  4.57327  0.61958  0.77255  0.48576  0.95510
    163   2.70598  4.70143  2.69713  2.58056  4.06161  3.16984  3.90430  3.76759  2.80632  3.41698  4.37255  1.19678  3.82077  3.17722  3.16007  2.77413  3.08726  3.39198  5.37004  4.01166    164 - -
          2.68618  4.42225  2.77519  2.73123  3.46354  2.40513  3.72494  3.29354  2.67741  2.69355  4.24690  2.90347  2.73739  3.18146  2.89801  2.37887  2.77519  2.98518  4.58477  3.61503
          0.03209  3.85092  4.57327  0.61958  0.77255  0.48576  0.95510
    164   3.21643  4.71414  3.80663  3.53219  2.29443  3.80520  3.60917  3.22869  3.39033  2.68812  3.90603  3.69725  4.27965  3.70154  3.57837  3.35518  3.50307  3.09826  3.93729  1.00238    165 - -
          2.68618  4.42225  2.77519  2.73123  3.46354  2.40513  3.72494  3.29354  2.67741  2.69355  4.24690  2.90347  2.73739  3.18146  2.89801  2.37887  2.77519  2.98518  4.58477  3.61503
          0.03209  3.85092  4.57327  0.61958  0.77255  0.48576  0.95510
    165   1.04527  4.18173  3.44108  3.23167  4.03126  3.00679  4.25621  3.15358  3.24738  3.03615  4.07056  3.38661  3.74400  3.59058  3.49924  2.53232  2.80820  2.81172  5.46058  4.25849    166 - -
          2.68618  4.42225  2.77519  2.73123  3.46354  2.40513  3.72494  3.29354  2.67741  2.69355  4.24690  2.90347  2.73739  3.18146  2.89801  2.37887  2.77519  2.98518  4.58477  3.61503
          0.03209  3.85092  4.57327  0.61958  0.77255  0.48576  0.95510
    166   1.21406  4.10057  3.34425  3.10712  4.09600  2.90717  4.16386  3.33514  3.14155  3.17542  4.08516  3.25972  3.65462  3.46438  3.42182  2.18912  2.67589  2.90064  5.50135  4.26543    167 - -
          2.68618  4.42225  2.77519  2.73123  3.46354  2.40513  3.72494  3.29354  2.67741  2.69355  4.24690  2.90347  2.73739  3.18146  2.89801  2.37887  2.77519  2.98518  4.58477  3.61503
          0.03209  3.85092  4.57327  0.61958  0.77255  0.48576  0.95510
    167   2.72366  4.48432  3.32855  3.16467  4.16127  3.17307  4.24371  3.70136  3.22017  3.33046  4.37955  3.47342  0.86868  3.60961  3.46794  2.89053  3.16358  3.34917  5.35351  4.28172    168 - -
          2.68618  4.42225  2.77519  2.73123  3.46354  2.40513  3.72494  3.29354  2.67741  2.69355  4.24690  2.90347  2.73739  3.18146  2.89801  2.37887  2.77519  2.98518  4.58477  3.61503
          0.03209  3.85092  4.57327  0.61958  0.77255  0.48576  0.95510
    168   2.93425  5.04021  2.47930  1.05642  4.38380  3.26052  3.84579  3.83343  2.72364  3.45414  4.42939  2.92144  3.86417  3.06208  3.13005  2.91901  3.23842  3.51960  5.55945  4.28199    169 - -
          2.68618  4.42225  2.77519  2.73123  3.46354  2.40513  3.72494  3.29354  2.67741  2.69355  4.24690  2.90347  2.73739  3.18146  2.89801  2.37887  2.77519  2.98518  4.58477  3.61503
          0.03209  3.85092  4.57327  0.61958  0.77255  0.48576  0.95510
    169   2.79115  4.33998  4.09530  3.75800  3.53461  3.70135  4.56353  2.05219  3.62544  2.22556  3.50328  3.95122  4.26323  3.98691  3.83998  3.20372  3.15333  1.05253  5.31533  4.04550    170 - -
          2.68618  4.42225  2.77519  2.73123  3.46354  2.40513  3.72494  3.29354  2.67741  2.69355  4.24690  2.90347  2.73739  3.18146  2.89801  2.37887  2.77519  2.98518  4.58477  3.61503
          0.03209  3.85092  4.57327  0.61958  0.77255  0.48576  0.95510
    170   2.99082  4.39432  4.46142  3.99634  3.37920  4.17223  4.73533  1.20536  3.83879  1.90417  3.24085  4.24138  4.54882  4.14822  4.05225  3.57237  3.27505  1.63813  5.32265  4.08908    171 - -
          2.68618  4.42225  2.77519  2.73123  3.46354  2.40513  3.72494  3.29354  2.67741  2.69355  4.24690  2.90347  2.73739  3.18146  2.89801  2.37887  2.77519  2.98518  4.58477  3.61503
          0.03209  3.85092  4.57327  0.61958  0.77255  0.48576  0.95510
    171   2.22328  4.16476  3.20438  2.97159  4.12743  2.92002  4.08516  3.50087  3.01651  3.25075  4.13972  3.18914  3.65456  3.36191  3.31843  1.28682  2.49042  3.03275  5.50172  4.23571    172 - -
          2.68618  4.42225  2.77519  2.73123  3.46354  2.40513  3.72494  3.29354  2.67741  2.69355  4.24690  2.90347  2.73739  3.18146  2.89801  2.37887  2.77519  2.98518  4.58477  3.61503
          0.03209  3.85092  4.57327  0.61958  0.77255  0.48576  0.95510
    172   2.63877  4.41605  3.30811  3.20492  4.34708  0.76315  4.32628  3.94168  3.38324  3.59846  4.57422  3.47247  3.80649  3.70914  3.62142  2.81011  3.11834  3.47418  5.44768  4.44834    173 - -
          2.68618  4.42225  2.77519  2.73123  3.46354  2.40513  3.72494  3.29354  2.67741  2.69355  4.24690  2.90347  2.73739  3.18146  2.89801  2.37887  2.77519  2.98518  4.58477  3.61503
          0.03209  3.85092  4.57327  0.61958  0.77255  0.48576  0.95510
    173   2.83345  4.95166  3.12293  2.61200  4.35604  3.47729  3.58891  3.73943  1.40903  3.26021  4.12266  3.05112  3.90274  2.73872  2.10100  2.69945  3.04921  3.41384  5.37044  4.13894    174 - -
          2.68618  4.42225  2.77519  2.73123  3.46354  2.40513  3.72494  3.29354  2.67741  2.69355  4.24690  2.90347  2.73739  3.18146  2.89801  2.37887  2.77519  2.98518  4.58477  3.61503
          0.03209  3.85092  4.57327  0.61958  0.77255  0.48576  0.95510
    174   2.60947  4.43956  3.93081  3.52840  3.25719  3.77695  4.33121  2.27515  3.33642  1.18830  3.20534  3.81359  4.24906  3.71601  3.56658  3.20139  3.16556  2.22690  5.08896  3.83400    175 - -
          2.68618  4.42225  2.77519  2.73123  3.46354  2.40513  3.72494  3.29354  2.67741  2.69355  4.24690  2.90347  2.73739  3.18146  2.89801  2.37887  2.77519  2.98518  4.58477  3.61503
          0.03209  3.85092  4.57327  0.61958  0.77255  0.48576  0.95510
    175   3.21643  4.71414  3.80663  3.53219  2.29443  3.80520  3.60917  3.22869  3.39033  2.68812  3.90603  3.69725  4.27965  3.70154  3.57837  3.35518  3.50307  3.09826  3.93729  1.00238    176 - -
          2.68618  4.42225  2.77519  2.73123  3.46354  2.40513  3.72494  3.29354  2.67741  2.69355  4.24690  2.90347  2.73739  3.18146  2.89801  2.37887  2.77519  2.98518  4.58477  3.61503
          0.03209  3.85092  4.57327  0.61958  0.77255  0.48576  0.95510
    176   1.04527  4.18173  3.44108  3.23167  4.03126  3.00679  4.25621  3.15358  3.24738  3.03615  4.07056  3.38661  3.74400  3.59058  3.49924  2.53232  2.80820  2.81172  5.46058  4.25849    177 - -
          2.68618  4.42225  2.77519  2.73123  3.46354  2.40513  3.72494  3.29354  2.67741  2.69355  4.24690  2.90347  2.73739  3.18146  2.89801  2.37887  2.77519  2.98518  4.58477  3.61503
          0.03209  3.85092  4.57327  0.61958  0.77255  0.48576  0.95510
    177   2.63877  4.41605  3.30811  3.20492  4.34708  0.76315  4.32628  3.94168  3.38324  3.59846  4.57422  3.47247  3.80649  3.70914  3.62142  2.81011  3.11834  3.47418  5.44768  4.44834    178 - -
          2.68618  4.42225  2.77519  2.73123  3.46354  2.40513  3.72494  3.29354  2.67741  2.69355  4.24690  2.90347  2.73739  3.18146  2.89801  2.37887  2.77519  2.98518  4.58477  3.61503
          0.03209  3.85092  4.57327  0.61958  0.77255  0.48576  0.95510
    178   2.72366  4.48432  3.32855  3.16467  4.16127  3.17307  4.24371  3.70136  3.22017  3.33046  4.37955  3.47342  0.86868  3.60961  3.46794  2.89053  3.16358  3.34917  5.35351  4.28172    179 - -
          2.68618  4.42225  2.77519  2.73123  3.46354  2.40513  3.72494  3.29354  2.67741  2.69355  4.24690  2.90347  2.73739  3.18146  2.89801  2.37887  2.77519  2.98518  4.58477  3.61503
          0.03209  3.85092  4.57327  0.61958  0.77255  0.48576  0.95510
    179   2.93425  5.04021  2.47930  1.05642  4.38380  3.26052  3.84579  3.83343  2.72364  3.45414  4.42939  2.92144  3.86417  3.06208  3.13005  2.91901  3.23842  3.51960  5.55945  4.28199    180 - -
          2.68618  4.42225  2.77519  2.73123  3.46354  2.40513  3.72494  3.29354  2.67741  2.69355  4.24690  2.90347  2.73739  3.18146  2.89801  2.37887  2.77519  2.98518  4.58477  3.61503
          0.03209  3.85092  4.57327  0.61958  0.77255  0.48576  0.95510
    180   2.79115  4.33998  4.09530  3.75800  3.53461  3.70135  4.56353  2.05219  3.62544  2.22556  3.50328  3.95122  4.26323  3.98691  3.83998  3.20372  3.15333  1.05253  5.31533  4.04550    181 - -
          2.68618  4.42225  2.77519  2.73123  3.46354  2.40513  3.72494  3.29354  2.67741  2.69355  4.24690  2.90347  2.73739  3.18146  2.89801  2.37887  2.77519  2.98518  4.58477  3.61503
          0.03209  3.85092  4.57327  0.61958  0.77255  0.48576  0.95510
    181   2.96687  5.09116  0.94945  2.32231  4.46538  3.19471  3.91270  4.04874  2.99284  3.66102  4.63890  2.87749  3.84601  3.15198  3.50593  2.93183  3.30507  3.69030  5.63816  4.34215    182 - -
          2.68618  4.42225  2.77519  2.73123  3.46354  2.40513  3.72494  3.29354  2.67741  2.69355  4.24690  2.90347  2.73739  3.18146  2.89801  2.37887  2.77519  2.98518  4.58477  3.61503
          0.03209  3.85092  4.57327  0.61958  0.77255  0.48576  0.95510
    182   2.92204  4.35141  4.39103  3.91733  3.45781  4.08653  4.69018  1.69064  3.77732  2.02684  3.32117  4.16209  4.49213  4.09397  4.00990  3.47861  3.21436  1.15643  5.35175  4.10923    183 - -
          2.68618  4.42225  2.77519  2.73123  3.46354  2.40513  3.72494  3.29354  2.67741  2.69355  4.24690  2.90347  2.73739  3.18146  2.89801  2.37887  2.77519  2.98518  4.58477  3.61503
          0.03209  3.85092  4.57327  0.61958  0.77255  0.48576  0.95510
    183   3.30052  4.68275  4.05868  3.75962  2.64524  3.70639  3.87414  3.32342  3.48238  2.72193  3.95820  3.91308  4.22238  3.87113  3.61445  3.50440  3.59988  3.21316  0.92990  2.64850    184 - -
          2.68618  4.42225  2.77519  2.73123  3.46354  2.40513  3.72494  3.29354  2.67741  2.69355  4.24690  2.90347  2.73739  3.18146  2.89801  2.37887  2.77519  2.98518  4.58477  3.61503
          0.03209  3.85092  4.57327  0.61958  0.77255  0.48576  0.95510
    184   2.30482  4.22479  3.18810  3.00313  4.05496  2.95509  4.11346  3.57478  3.07544  3.29677  4.22483  3.23119  3.69217  3.42649  3.36196  1.12401  2.78338  3.11460  5.42923  4.13844    185 - -
          2.68618  4.42225  2.77519  2.73123  3.46354  2.40513  3.72494  3.29354  2.67741  2.69355  4.24690  2.90347  2.73739  3.18146  2.89801  2.37887  2.77519  2.98518  4.58477  3.61503
          0.03209  3.85092  4.57327  0.61958  0.77255  0.48576  0.95510
    185   2.56254  0.98522  4.07613  3.81105  3.80760  3.18984  4.46291  2.94816  3.63795  2.86449  3.98518  3.80380  3.89508  3.98495  3.76606  2.83411  3.02753  2.69413  5.22800  4.09536    186 - -
          2.68618  4.42225  2.77519  2.73123  3.46354  2.40513  3.72494  3.29354  2.67741  2.69355  4.24690  2.90347  2.73739  3.18146  2.89801  2.37887  2.77519  2.98518  4.58477  3.61503
          0.03209  3.85092  4.57327  0.61958  0.77255  0.48576  0.95510
    186   2.63877  4.41605  3.30811  3.20492  4.34708  0.76315  4.32628  3.94168  3.38324  3.59846  4.57422  3.47247  3.80649  3.70914  3.62142  2.81011  3.11834  3.47418  5.44768  4.44834    187 - -
          2.68618  4.42225  2.77519  2.73123  3.46354  2.40513  3.72494  3.29354  2.67741  2.69355  4.24690  2.90347  2.73739  3.18146  2.89801  2.37887  2.77519  2.98518  4.58477  3.61503
          0.03209  3.85092  4.57327  0.61958  0.77255  0.48576  0.95510
    187   2.79115  4.33998  4.09530  3.75800  3.53461  3.70135  4.56353  2.05219  3.62544  2.22556  3.50328  3.95122  4.26323  3.98691  3.83998  3.20372  3.15333  1.05253  5.31533  4.04550    188 - -
          2.68618  4.42225  2.77519  2.73123  3.46354  2.40513  3.72494  3.29354  2.67741  2.69355  4.24690  2.90347  2.73739  3.18146  2.89801  2.37887  2.77519  2.98518  4.58477  3.61503
          0.03209  3.85092  4.57327  0.61958  0.77255  0.48576  0.95510
    188   3.01436  4.43940  4.30459  3.91977  3.35993  4.04288  4.65206  1.10500  3.74747  1.95066  3.29893  4.16815  4.47638  4.09813  3.94653  3.53630  3.31400  1.84599  5.24613  3.98240    189 - -
          2.68618  4.42225  2.77519  2.73123  3.46354  2.40513  3.72494  3.29354  2.67741  2.69355  4.24690  2.90347  2.73739  3.18146  2.89801  2.37887  2.77519  2.98518  4.58477  3.61503
          0.03209  3.85092  4.57327  0.61958  0.77255  0.48576  0.95510
    189   3.04591  4.53080  4.26600  3.81592  3.10486  4.06588  4.49884  2.15480  3.58981  1.05139  3.04246  4.08913  4.44801  3.92243  3.79060  3.47823  3.32927  2.07604  5.05469  3.79418    190 - -
          2.68618  4.42225  2.77519  2.73123  3.46354  2.40513  3.72494  3.29354  2.67741  2.69355  4.24690  2.90347  2.73739  3.18146  2.89801  2.37887  2.77519  2.98518  4.58477  3.61503
          0.03209  3.85092  4.57327  0.61958  0.77255  0.48576  0.95510
    190   3.21643  4.71414  3.80663  3.53219  2.29443  3.80520  3.60917  3.22869  3.39033  2.68812  3.90603  3.69725  4.27965  3.70154  3.57837  3.35518  3.50307  3.09826  3.93729  1.00238    191 - -
          2.68618  4.42225  2.77519  2.73123  3.46354  2.40513  3.72494  3.29354  2.67741  2.69355  4.24690  2.90347  2.73739  3.18146  2.89801  2.37887  2.77519  2.98518  4.58477  3.61503
          0.03209  3.85092  4.57327  0.61958  0.77255  0.48576  0.95510
    191   1.04527  4.18173  3.44108  3.23167  4.03126  3.00679  4.25621  3.15358  3.24738  3.03615  4.07056  3.38661  3.74400  3.59058  3.49924  2.53232  2.80820  2.81172  5.46058  4.25849    192 - -
          2.68618  4.42225  2.77519  2.73123  3.46354  2.40513  3.72494  3.29354  2.67741  2.69355  4.24690  2.90347  2.73739  3.18146  2.89801  2.37887  2.77519  2.98518  4.58477  3.61503
          0.03209  3.85092  4.57327  0.61958  0.77255  0.48576  0.95510
    192   3.16655  4.57928  4.41687  3.93007  2.49509  4.23819  4.36377  2.22929  3.78080  1.03272  2.95482  4.17937  4.52626  3.98394  3.95989  3.61294  3.41028  2.30587  4.73387  3.34067    193 - -
          2.68618  4.42225  2.77519  2.73123  3.46354  2.40513  3.72494  3.29354  2.67741  2.69355  4.24690  2.90347  2.73739  3.18146  2.89801  2.37887  2.77519  2.98518  4.58477  3.61503
          0.03209  3.85092  4.57327  0.61958  0.77255  0.48576  0.95510
    193   3.13134  4.60014  4.15479  3.79480  3.12793  3.95457  4.45731  2.33110  3.56275  0.90219  3.15808  4.07234  4.39381  3.93624  3.74224  3.52329  3.42667  2.36279  4.99914  3.71740    194 - -
          2.68618  4.42225  2.77519  2.73123  3.46354  2.40513  3.72494  3.29354  2.67741  2.69355  4.24690  2.90347  2.73739  3.18146  2.89801  2.37887  2.77519  2.98518  4.58477  3.61503
          0.03209  3.85092  4.57327  0.61958  0.77255  0.48576  0.95510
    194   2.56254  0.98522  4.07613  3.81105  3.80760  3.18984  4.46291  2.94816  3.63795  2.86449  3.98518  3.80380  3.89508  3.98495  3.76606  2.83411  3.02753  2.69413  5.22800  4.09536    195 - -
          2.68618  4.42225  2.77519  2.73123  3.46354  2.40513  3.72494  3.29354  2.67741  2.69355  4.24690  2.90347  2.73739  3.18146  2.89801  2.37887  2.77519  2.98518  4.58477  3.61503
          0.03209  3.85092  4.57327  0.61958  0.77255  0.48576  0.95510
    195   1.97332  4.17800  3.14854  2.97884  4.24887  1.36314  4.14880  3.61399  3.13243  3.36030  4.24380  3.20073  3.65437  3.43452  3.43608  2.41512  2.73296  3.11400  5.57536  4.36484    196 - -
          2.68618  4.42225  2.77519  2.73123  3.46354  2.40513  3.72494  3.29354  2.67741  2.69355  4.24690  2.90347  2.73739  3.18146  2.89801  2.37887  2.77519  2.98518  4.58477  3.61503
          0.03209  3.85092  4.57327  0.61958  0.77255  0.48576  0.95510
    196   2.50309  4.55362  2.96535  2.56105  4.06673  3.23110  3.71926  3.44040  2.10379  3.08798  3.93600  3.00138  3.76401  2.90683  2.81643  2.07152  2.32762  3.08767  5.33184  4.04739    197 - -
          2.68618  4.42225  2.77519  2.73123  3.46354  2.40513  3.72494  3.29354  2.67741  2.69355  4.24690  2.90347  2.73739  3.18146  2.89801  2.37887  2.77519  2.98518  4.58477  3.61503
          0.03209  3.85092  4.57327  0.61958  0.77255  0.48576  0.95510
    197   3.13134  4.60014  4.15479  3.79480  3.12793  3.95457  4.45731  2.33110  3.56275  0.90219  3.15808  4.07234  4.39381  3.93624  3.74224  3.52329  3.42667  2.36279  4.99914  3.71740    198 - -
          2.68618  4.42225  2.77519  2.73123  3.46354  2.40513  3.72494  3.29354  2.67741  2.69355  4.24690  2.90347  2.73739  3.18146  2.89801  2.37887  2.77519  2.98518  4.58477  3.61503
          0.03209  3.85092  4.57327  0.61958  0.77255  0.48576  0.95510
    198   2.72366  4.48432  3.32855  3.16467  4.16127  3.17307  4.24371  3.70136  3.22017  3.33046  4.37955  3.47342  0.86868  3.60961  3.46794  2.89053  3.16358  3.34917  5.35351  4.28172    199 - -
          2.68618  4.42225  2.77519  2.73123  3.46354  2.40513  3.72494  3.29354  2.67741  2.69355  4.24690  2.90347  2.73739  3.18146  2.89801  2.37887  2.77519  2.98518  4.58477  3.61503
          0.03209  3.85092  4.57327  0.61958  0.77255  0.48576  0.95510
    199   3.23130  4.63949  4.20911  3.91972  1.04765  3.92570  3.86829  2.75788  3.82734  2.13302  3.49138  3.99505  4.38494  4.00132  3.95238  3.50221  3.53251  2.74695  4.12414  2.49401    200 - -
          2.68618  4.42225  2.77519  2.73123  3.46354  2.40513  3.72494  3.29354  2.67741  2.69355  4.24690  2.90347  2.73739  3.18146  2.89801  2.37887  2.77519  2.98518  4.58477  3.61503
          0.03209  3.85092  4.57327  0.61958  0.77255  0.48576  0.95510
    200   2.96687  5.09116  0.94945  2.32231  4.46538  3.19471  3.91270  4.04874  2.99284  3.66102  4.63890  2.87749  3.84601  3.15198  3.50593  2.93183  3.30507  3.69030  5.63816  4.34215    201 - -
          2.68618  4.42225  2.77519  2.73123  3.46354  2.40513  3.72494  3.29354  2.67741  2.69355  4.24690  2.90347  2.73739  3.18146  2.89801  2.37887  2.77519  2.98518  4.58477  3.61503
          0.03209  3.85092  4.57327  0.61958  0.77255  0.48576  0.95510
    201   2.89386  5.30541  1.22661  1.98546  4.61287  3.16117  3.75411  4.10698  2.78882  3.68247  4.57927  2.67668  3.79728  2.94212  3.35688  2.80433  3.19907  3.71980  5.82401  4.37306    202 - -
          2.68618  4.42225  2.77519  2.73123  3.46354  2.40513  3.72494  3.29354  2.67741  2.69355  4.24690  2.90347  2.73739  3.18146  2.89801  2.37887  2.77519  2.98518  4.58477  3.61503
          0.03209  3.85092  4.57327  0.61958  0.77255  0.48576  0.95510
    202   2.85304  5.28402  1.98048  1.33203  4.57947  3.18542  3.70972  4.05688  2.67691  3.61420  4.48211  2.68149  3.79008  2.88327  3.21549  2.76925  3.13955  3.67071  5.77417  4.33015    203 - -
          2.68618  4.42225  2.77519  2.73123  3.46354  2.40513  3.72494  3.29354  2.67741  2.69355  4.24690  2.90347  2.73739  3.18146  2.89801  2.37887  2.77519  2.98518  4.58477  3.61503
          0.03209  3.85092  4.57327  0.61958  0.77255  0.48576  0.95510
    203   2.59886  4.70242  2.86473  2.44395  3.45035  3.35065  2.85006  3.39345  2.46344  3.00178  3.85495  2.29089  3.80014  2.83295  2.88321  2.46728  2.85215  3.08356  5.08143  3.66406    204 - -
          2.68618  4.42225  2.77519  2.73123  3.46354  2.40513  3.72494  3.29354  2.67741  2.69355  4.24690  2.90347  2.73739  3.18146  2.89801  2.37887  2.77519  2.98518  4.58477  3.61503
          0.03209  3.85092  4.57327  0.61958  0.77255  0.48576  0.95510
    204   2.99369  4.37556  4.51913  4.03256  3.41340  4.22274  4.77553  1.26512  3.89606  1.92784  3.25085  4.28011  4.57686  4.18652  4.11302  3.60925  3.26965  1.49356  5.35813  4.14276    205 - -
          2.68618  4.42225  2.77519  2.73123  3.46354  2.40513  3.72494  3.29354  2.67741  2.69355  4.24690  2.90347  2.73739  3.18146  2.89801  2.37887  2.77519  2.98518  4.58477  3.61503
          0.03209  3.85092  4.57327  0.61958  0.77255  0.48576  0.95510
    205   2.72366  4.48432  3.32855  3.16467  4.16127  3.17307  4.24371  3.70136  3.22017  3.33046  4.37955  3.47342  0.86868  3.60961  3.46794  2.89053  3.16358  3.34917  5.35351  4.28172    206 - -
          2.68618  4.42225  2.77519  2.73123  3.46354  2.40513  3.72494  3.29354  2.67741  2.69355  4.24690  2.90347  2.73739  3.18146  2.89801  2.37887  2.77519  2.98518  4.58477  3.61503
          0.03209  3.85092  4.57327  0.61958  0.77255  0.48576  0.95510
    206   2.49975  4.50872  2.99922  2.59073  3.90995  3.25719  3.74467  3.23431  2.55682  2.95531  3.51122  2.07287  3.78133  2.95235  2.93641  2.60545  2.35273  2.92516  5.25445  3.94768    207 - -
          2.68618  4.42225  2.77519  2.73123  3.46354  2.40513  3.72494  3.29354  2.67741  2.69355  4.24690  2.90347  2.73739  3.18146  2.89801  2.37887  2.77519  2.98518  4.58477  3.61503
          0.03209  3.85092  4.57327  0.61958  0.77255  0.48576  0.95510
    207   3.13134  4.60014  4.15479  3.79480  3.12793  3.95457  4.45731  2.33110  3.56275  0.90219  3.15808  4.07234  4.39381  3.93624  3.74224  3.52329  3.42667  2.36279  4.99914  3.71740    208 - -
          2.68618  4.42225  2.77519  2.73123  3.46354  2.40513  3.72494  3.29354  2.67741  2.69355  4.24690  2.90347  2.73739  3.18146  2.89801  2.37887  2.77519  2.98518  4.58477  3.61503
          0.03209  3.85092  4.57327  0.61958  0.77255  0.48576  0.95510
    208   3.23130  4.63949  4.20911  3.91972  1.04765  3.92570  3.86829  2.75788  3.82734  2.13302  3.49138  3.99505  4.38494  4.00132  3.95238  3.50221  3.53251  2.74695  4.12414  2.49401    209 - -
          2.68618  4.42225  2.77519  2.73123  3.46354  2.40513  3.72494  3.29354  2.67741  2.69355  4.24690  2.90347  2.73739  3.18146  2.89801  2.37887  2.77519  2.98518  4.58477  3.61503
          0.03209  3.85092  4.57327  0.61958  0.77255  0.48576  0.95510
    209   2.91673  4.98364  3.17425  2.68197  4.37070  3.50481  3.61684  3.76622  1.24934  3.27958  4.17860  3.10554  3.94000  2.77516  2.11034  2.93596  3.12884  3.45860  5.36717  4.15715    210 - -
          2.68618  4.42225  2.77519  2.73123  3.46354  2.40513  3.72494  3.29354  2.67741  2.69355  4.24690  2.90347  2.73739  3.18146  2.89801  2.37887  2.77519  2.98518  4.58477  3.61503
          0.03209  3.85092  4.57327  0.61958  0.77255  0.48576  0.95510
    210   2.95280  4.91523  3.12733  2.75314  4.29673  3.44432  3.74791  3.72471  1.06815  3.29462  4.25746  3.17848  3.94637  2.94078  2.42843  2.99634  3.20779  3.43379  5.36042  4.17018    211 - -
          2.68618  4.42225  2.77519  2.73123  3.46354  2.40513  3.72494  3.29354  2.67741  2.69355  4.24690  2.90347  2.73739  3.18146  2.89801  2.37887  2.77519  2.98518  4.58477  3.61503
          0.03209  3.85092  4.57327  0.61958  0.77255  0.48576  0.95510
    211   3.01436  4.43940  4.30459  3.91977  3.35993  4.04288  4.65206  1.10500  3.74747  1.95066  3.29893  4.16815  4.47638  4.09813  3.94653  3.53630  3.31400  1.84599  5.24613  3.98240    212 - -
          2.68618  4.42225  2.77519  2.73123  3.46354  2.40513  3.72494  3.29354  2.67741  2.69355  4.24690  2.90347  2.73739  3.18146  2.89801  2.37887  2.77519  2.98518  4.58477  3.61503
          0.03209  3.85092  4.57327  0.61958  0.77255  0.48576  0.95510
    212   2.94315  5.03654  3.30863  2.70592  4.44863  3.56482  3.57120  3.81426  1.39928  3.29419  4.17152  3.11888  3.95481  2.71513  1.75922  2.95142  3.12716  3.50280  5.36697  4.17857    213 - -
          2.68618  4.42225  2.77519  2.73123  3.46354  2.40513  3.72494  3.29354  2.67741  2.69355  4.24690  2.90347  2.73739  3.18146  2.89801  2.37887  2.77519  2.98518  4.58477  3.61503
          0.03209  3.85092  4.57327  0.61958  0.77255  0.48576  0.95510
    213   2.55110  4.94017  2.36481  2.08218  4.24709  2.18469  3.28482  3.69206  2.52753  3.27446  4.10724  2.77933  3.76920  2.81908  3.00997  2.66014  2.93936  3.33768  5.49315  4.11562    214 - -
          2.68618  4.42225  2.77519  2.73123  3.46354  2.40513  3.72494  3.29354  2.67741  2.69355  4.24690  2.90347  2.73739  3.18146  2.89801  2.37887  2.77519  2.98518  4.58477  3.61503
          0.03209  3.85092  4.57327  0.61958  0.77255  0.48576  0.95510
    214   2.23752  3.29010  3.60936  3.31230  4.09721  1.20440  4.24272  3.46397  3.26488  3.23769  4.13841  3.39442  3.67307  3.58579  3.51116  2.43974  2.72685  3.00574  5.42839  4.27434    215 - -
          2.68618  4.42225  2.77519  2.73123  3.46354  2.40513  3.72494  3.29354  2.67741  2.69355  4.24690  2.90347  2.73739  3.18146  2.89801  2.37887  2.77519  2.98518  4.58477  3.61503
          0.03209  3.85092  4.57327  0.61958  0.77255  0.48576  0.95510
    215   2.59221  4.18933  3.71174  3.16067  3.35578  3.62457  3.97644  1.92082  3.05928  2.32050  3.13650  3.21697  4.02482  3.37104  3.35181  2.78041  2.84489  1.91548  4.89440  3.66657    216 - -
          2.68618  4.42225  2.77519  2.73123  3.46354  2.40513  3.72494  3.29354  2.67741  2.69355  4.24690  2.90347  2.73739  3.18146  2.89801  2.37887  2.77519  2.98518  4.58477  3.61503
          0.03209  3.85092  4.57327  0.61958  0.77255  0.48576  0.95510
    216   3.35094  4.68949  4.31814  3.94325  1.45889  4.15815  3.43840  3.08036  3.81028  2.46204  3.70100  3.87439  4.48826  3.88362  3.92456  3.51320  3.58059  2.99746  3.62742  1.35378    217 - -
          2.68618  4.42225  2.77519  2.73123  3.46354  2.40513  3.72494  3.29354  2.67741  2.69355  4.24690  2.90347  2.73739  3.18146  2.89801  2.37887  2.77519  2.98518  4.58477  3.61503
          0.03209  3.85092  4.57327  0.61958  0.77255  0.48576  0.95510
    217   2.43732  4.27919  3.30979  2.78856  3.61281  3.31594  3.79367  2.63771  2.73831  2.66587  3.55209  3.05236  3.53324  3.07056  3.10459  2.35583  2.27378  2.45712  5.02636  3.77903    218 - -
          2.68618  4.42225  2.77519  2.73123  3.46354  2.40513  3.72494  3.29354  2.67741  2.69355  4.24690  2.90347  2.73739  3.18146  2.89801  2.37887  2.77519  2.98518  4.58477  3.61503
          0.03209  3.85092  4.57327  0.61958  0.77255  0.48576  0.95510
    218   3.12416  4.50479  4.52344  4.00575  3.13369  4.31913  4.66314  1.64487  3.82340  1.20006  2.99234  4.29078  4.59041  4.08110  4.01421  3.68570  3.36923  1.96730  5.13597  3.94418    219 - -
          2.68618  4.42225  2.77519  2.73123  3.46354  2.40513  3.72494  3.29354  2.67741  2.69355  4.24690  2.90347  2.73739  3.18146  2.89801  2.37887  2.77519  2.98518  4.58477  3.61503
          0.03209  3.85092  4.57327  0.61958  0.77255  0.48576  0.95510
    219   2.72366  4.48432  3.32855  3.16467  4.16127  3.17307  4.24371  3.70136  3.22017  3.33046  4.37955  3.47342  0.86868  3.60961  3.46794  2.89053  3.16358  3.34917  5.35351  4.28172    220 - -
          2.68618  4.42225  2.77519  2.73123  3.46354  2.40513  3.72494  3.29354  2.67741  2.69355  4.24690  2.90347  2.73739  3.18146  2.89801  2.37887  2.77519  2.98518  4.58477  3.61503
          0.03209  3.85092  4.57327  0.61958  0.77255  0.48576  0.95510
    220   2.54482  4.73087  2.07796  2.31414  4.33513  2.83090  3.75939  3.79703  2.69636  3.39703  4.22808  2.81897  3.72349  2.94191  3.18441  1.77672  2.89399  3.36734  5.59670  4.22430    221 - -
          2.68618  4.42225  2.77519  2.73123  3.46354  2.40513  3.72494  3.29354  2.67741  2.69355  4.24690  2.90347  2.73739  3.18146  2.89801  2.37887  2.77519  2.98518  4.58477  3.61503
          0.03209  3.85092  4.57327  0.61958  0.77255  0.48576  0.95510
    221   2.96711  4.64884  3.58812  3.11615  2.12723  3.78143  1.94132  3.20081  3.01095  2.69885  3.75584  3.41469  4.15507  3.31477  3.31599  3.07424  3.19731  3.01171  3.95103  2.08637    222 - -
          2.68618  4.42225  2.77519  2.73123  3.46354  2.40513  3.72494  3.29354  2.67741  2.69355  4.24690  2.90347  2.73739  3.18146  2.89801  2.37887  2.77519  2.98518  4.58477  3.61503
          0.03209  3.85092  4.57327  0.61958  0.77255  0.48576  0.95510
    222   3.08179  4.47523  4.49570  3.95958  3.16913  4.28572  4.65250  1.82391  3.80642  1.19568  3.00253  4.25164  4.56241  4.05060  4.01180  3.63447  3.32755  1.80281  5.16278  3.99788    223 - -
          2.68618  4.42225  2.77519  2.73123  3.46354  2.40513  3.72494  3.29354  2.67741  2.69355  4.24690  2.90347  2.73739  3.18146  2.89801  2.37887  2.77519  2.98518  4.58477  3.61503
          0.03209  3.85092  4.57327  0.61958  0.77255  0.48576  0.95510
    223   2.08711  4.15711  3.19697  2.98200  4.13879  2.90747  4.10412  3.52134  3.05370  3.27321  4.16332  3.19219  3.64989  3.38621  3.35473  1.26478  2.69732  3.04382  5.51590  4.24843    224 - -
          2.68618  4.42225  2.77519  2.73123  3.46354  2.40513  3.72494  3.29354  2.67741  2.69355  4.24690  2.90347  2.73739  3.18146  2.89801  2.37887  2.77519  2.98518  4.58477  3.61503
          0.03209  3.85092  4.57327  0.61958  0.77255  0.48576  0.95510
    224   2.59418  5.02151  2.41391  1.95970  4.30817  3.27664  3.60712  3.75319  2.34190  3.30649  4.11946  2.77122  2.67337  2.62986  2.90378  2.64456  2.92177  3.38730  5.50437  4.11954    225 - -
          2.68618  4.42225  2.77519  2.73123  3.46354  2.40513  3.72494  3.29354  2.67741  2.69355  4.24690  2.90347  2.73739  3.18146  2.89801  2.37887  2.77519  2.98518  4.58477  3.61503
          0.03209  3.85092  4.57327  0.61958  0.77255  0.48576  0.95510
    225   2.45487  4.63796  2.96829  2.37957  3.87033  2.97113  3.42931  3.27003  2.42233  2.82537  3.52723  2.94932  3.78154  2.62441  2.85232  2.40388  2.70235  2.97192  5.17373  3.86656    226 - -
          2.68618  4.42225  2.77520  2.73123  3.46354  2.40513  3.72495  3.29354  2.67741  2.69355  4.24690  2.90347  2.73740  3.18147  2.89801  2.37883  2.77520  2.98519  4.58477  3.61503
          0.05976  3.04315  4.57327  0.53169  0.88579  0.48576  0.95510
    226   1.78305  3.24927  3.69612  3.21325  3.67978  3.09817  4.06336  2.84864  3.13643  2.72481  3.63133  3.37324  3.74123  3.41989  3.42063  2.23035  2.51473  2.20856  5.13704  3.93449    228 - -
          2.68618  4.42225  2.77519  2.73123  3.46354  2.40513  3.72494  3.29354  2.67741  2.69355  4.24690  2.90347  2.73739  3.18146  2.89801  2.37887  2.77519  2.98518  4.58477  3.61503
          0.03209  3.85092  4.57327  0.61958  0.77255  0.48576  0.95510
    227   2.46434  4.69834  3.17939  2.61313  4.01876  3.43937  3.62408  3.35180  2.05907  2.98479  3.85369  3.05990  3.85471  2.79742  1.93316  2.73583  2.89862  2.77991  5.22976  3.97593    229 - -
          2.68618  4.42225  2.77519  2.73123  3.46354  2.40513  3.72494  3.29354  2.67741  2.69355  4.24690  2.90347  2.73739  3.18146  2.89801  2.37887  2.77519  2.98518  4.58477  3.61503
          0.03209  3.85092  4.57327  0.61958  0.77255  0.48576  0.95510
    228   2.72385  5.08218  1.50882  2.14176  4.51154  2.93798  3.71177  3.98774  2.68292  3.55250  4.39330  2.50544  3.75674  2.88340  3.22473  2.68016  2.82877  3.57280  5.73820  4.29762    230 - -
          2.68618  4.42225  2.77519  2.73123  3.46354  2.40513  3.72494  3.29354  2.67741  2.69355  4.24690  2.90347  2.73739  3.18146  2.89801  2.37887  2.77519  2.98518  4.58477  3.61503
          0.03209  3.85092  4.57327  0.61958  0.77255  0.48576  0.95510
    229   3.12119  4.56303  4.36248  3.88336  3.06413  4.19521  4.53478  2.03308  3.64753  1.02504  2.99126  4.17080  4.51884  3.96436  3.84253  3.59072  3.38181  2.15265  5.04030  3.78631    231 - -
          2.68618  4.42225  2.77519  2.73123  3.46354  2.40513  3.72494  3.29354  2.67741  2.69355  4.24690  2.90347  2.73739  3.18146  2.89801  2.37887  2.77519  2.98518  4.58477  3.61503
          0.03209  3.85092  4.57327  0.61958  0.77255  0.48576  0.95510
    230   3.07989  4.45379  4.51071  4.01190  3.23914  4.29220  4.69194  1.30201  3.82768  1.57457  3.11413  4.28429  4.59445  4.12032  4.02834  3.67216  3.33562  1.81462  5.20766  3.97972    232 - -
          2.68618  4.42225  2.77519  2.73123  3.46354  2.40513  3.72494  3.29354  2.67741  2.69355  4.24690  2.90347  2.73739  3.18146  2.89801  2.37887  2.77519  2.98518  4.58477  3.61503
          0.03209  3.85092  4.57327  0.61958  0.77255  0.48576  0.95510
    231   2.55841  4.66875  2.97145  2.45995  3.95939  3.35707  3.61410  3.35946  2.24401  2.97700  3.81035  2.95210  2.93899  2.67835  2.68111  2.39376  2.70300  2.88103  5.22799  3.92455    233 - -
          2.68618  4.42225  2.77519  2.73123  3.46354  2.40513  3.72494  3.29354  2.67741  2.69355  4.24690  2.90347  2.73739  3.18146  2.89801  2.37887  2.77519  2.98518  4.58477  3.61503
          0.03209  3.85092  4.57327  0.61958  0.77255  0.48576  0.95510
    232   2.87611  5.03006  3.22319  2.61690  4.38472  3.54720  3.07402  3.77475  1.75474  3.26103  4.11045  3.05904  3.91977  2.56246  1.67968  2.87698  3.05762  3.45497  5.35039  4.12675    234 - -
          2.68618  4.42225  2.77519  2.73123  3.46354  2.40513  3.72494  3.29354  2.67741  2.69355  4.24690  2.90347  2.73739  3.18146  2.89801  2.37887  2.77519  2.98518  4.58477  3.61503
          0.03209  3.85092  4.57327  0.61958  0.77255  0.48576  0.95510
    233   2.98531  4.48306  4.21158  3.70357  3.12765  4.03709  4.42161  2.08308  3.49108  1.64140  1.67365  4.00173  4.39167  3.81325  3.70987  3.40152  3.24948  2.19214  5.04599  3.83972    235 - -
          2.68618  4.42225  2.77519  2.73123  3.46354  2.40513  3.72494  3.29354  2.67741  2.69355  4.24690  2.90347  2.73739  3.18146  2.89801  2.37887  2.77519  2.98518  4.58477  3.61503
          0.03209  3.85092  4.57327  0.61958  0.77255  0.48576  0.95510
    234   3.13134  4.60014  4.15479  3.79480  3.12793  3.95457  4.45731  2.33110  3.56275  0.90219  3.15808  4.07234  4.39381  3.93624  3.74224  3.52329  3.42667  2.36279  4.99914  3.71740    236 - -
          2.68618  4.42225  2.77519  2.73123  3.46354  2.40513  3.72494  3.29354  2.67741  2.69355  4.24690  2.90347  2.73739  3.18146  2.89801  2.37887  2.77519  2.98518  4.58477  3.61503
          0.03209  3.85092  4.57327  0.61958  0.77255  0.48576  0.95510
    235   2.56435  4.28574  3.40582  2.75678  3.39654  3.52534  3.52926  2.53222  2.73452  2.33268  3.36995  3.25724  3.90902  2.96275  3.06457  2.78730  2.79710  2.03803  4.85803  3.61305    237 - -
          2.68618  4.42225  2.77519  2.73123  3.46354  2.40513  3.72494  3.29354  2.67741  2.69355  4.24690  2.90347  2.73739  3.18146  2.89801  2.37887  2.77519  2.98518  4.58477  3.61503
          0.03209  3.85092  4.57327  0.61958  0.77255  0.48576  0.95510
    236   2.61572  4.24193  3.95035  3.55546  3.62320  3.55257  4.42039  2.09971  3.43230  2.33729  3.52113  3.75634  4.12935  3.78512  3.68125  2.97788  2.63018  1.25637  5.33942  4.10189    238 - -
          2.68618  4.42225  2.77519  2.73123  3.46354  2.40513  3.72494  3.29354  2.67741  2.69355  4.24690  2.90347  2.73739  3.18146  2.89801  2.37887  2.77519  2.98518  4.58477  3.61503
          0.03209  3.85092  4.57327  0.61958  0.77255  0.48576  0.95510
    237   2.96687  5.09116  0.94945  2.32231  4.46538  3.19471  3.91270  4.04874  2.99284  3.66102  4.63890  2.87749  3.84601  3.15198  3.50593  2.93183  3.30507  3.69030  5.63816  4.34215    239 - -
          2.68618  4.42225  2.77519  2.73123  3.46354  2.40513  3.72494  3.29354  2.67741  2.69355  4.24690  2.90347  2.73739  3.18146  2.89801  2.37887  2.77519  2.98518  4.58477  3.61503
          0.03209  3.85092  4.57327  0.61958  0.77255  0.48576  0.95510
    238   2.72366  4.48432  3.32855  3.16467  4.16127  3.17307  4.24371  3.70136  3.22017  3.33046  4.37955  3.47342  0.86868  3.60961  3.46794  2.89053  3.16358  3.34917  5.35351  4.28172    240 - -
          2.68618  4.42225  2.77519  2.73123  3.46354  2.40513  3.72494  3.29354  2.67741  2.69355  4.24690  2.90347  2.73739  3.18146  2.89801  2.37887  2.77519  2.98518  4.58477  3.61503
          0.03209  3.85092  4.57327  0.61958  0.77255  0.48576  0.95510
    239   2.65881  4.32424  4.15598  3.60206  3.25579  3.98227  4.35164  2.05902  3.48398  1.61785  2.60464  3.90807  4.32034  3.75417  3.73096  3.29581  3.09580  1.69636  5.05937  3.88995    241 - -
          2.68618  4.42225  2.77519  2.73123  3.46354  2.40513  3.72494  3.29354  2.67741  2.69355  4.24690  2.90347  2.73739  3.18146  2.89801  2.37887  2.77519  2.98518  4.58477  3.61503
          0.03209  3.85092  4.57327  0.61958  0.77255  0.48576  0.95510
    240   2.69890  4.97875  3.06685  2.56964  4.35690  3.48016  3.57964  3.73182  1.44579  3.24772  4.10739  3.02428  3.89683  2.58452  2.18504  2.84313  3.04184  3.41052  5.37669  4.13917    242 - -
          2.68618  4.42225  2.77519  2.73123  3.46354  2.40513  3.72494  3.29354  2.67741  2.69355  4.24690  2.90347  2.73739  3.18146  2.89801  2.37887  2.77519  2.98518  4.58477  3.61503
          0.03209  3.85092  4.57327  0.61958  0.77255  0.48576  0.95510
    241   2.98160  4.82176  3.47011  2.98600  4.17089  3.47341  3.80941  3.71132  2.22978  3.23119  4.23216  3.34726  3.97726  3.03102  1.01183  3.06696  3.24917  3.43626  5.26281  4.10317    243 - -
          2.68618  4.42225  2.77519  2.73123  3.46354  2.40513  3.72494  3.29354  2.67741  2.69355  4.24690  2.90347  2.73739  3.18146  2.89801  2.37887  2.77519  2.98518  4.58477  3.61503
          0.03209  3.85092  4.57327  0.61958  0.77255  0.48576  0.95510
    242   2.30916  4.28306  4.09584  3.56709  3.42039  3.88767  4.36953  1.53296  3.45347  2.08443  3.11989  3.86111  4.28619  3.75651  3.71906  3.22267  3.05242  1.79652  5.16812  3.96513    244 - -
          2.68618  4.42225  2.77519  2.73123  3.46354  2.40513  3.72494  3.29354  2.67741  2.69355  4.24690  2.90347  2.73739  3.18146  2.89801  2.37887  2.77519  2.98518  4.58477  3.61503
          0.03209  3.85092  4.57327  0.61958  0.77255  0.48576  0.95510
    243   2.24013  4.15560  3.29323  3.00689  4.04005  2.96609  4.06948  3.31204  2.99380  3.11495  4.01582  3.22224  3.67827  3.35054  3.29147  2.11777  1.49623  2.90234  5.43083  4.18506    245 - -
          2.68618  4.42225  2.77519  2.73123  3.46354  2.40513  3.72494  3.29354  2.67741  2.69355  4.24690  2.90347  2.73739  3.18146  2.89801  2.37887  2.77519  2.98518  4.58477  3.61503
          0.03209  3.85092  4.57327  0.61958  0.77255  0.48576  0.95510
    244   3.05171  4.40896  4.57245  4.04793  3.31608  4.32363  4.75681  1.33263  3.90833  1.65955  3.14387  4.31891  4.61243  4.16938  4.11777  3.68343  3.30433  1.61483  5.28679  4.09842    246 - -
          2.68618  4.42225  2.77519  2.73123  3.46354  2.40513  3.72494  3.29354  2.67741  2.69355  4.24690  2.90347  2.73739  3.18146  2.89801  2.37887  2.77519  2.98518  4.58477  3.61503
          0.03209  3.85092  4.57327  0.61958  0.77255  0.48576  0.95510
    245   2.62393  4.86764  2.74927  2.15269  4.14992  3.33685  3.37567  3.57454  2.26820  3.14968  3.96744  2.86077  2.87846  2.73898  2.68170  2.35231  2.86249  3.23447  5.36039  4.02088    247 - -
          2.68618  4.42225  2.77519  2.73123  3.46354  2.40513  3.72494  3.29354  2.67741  2.69355  4.24690  2.90347  2.73739  3.18146  2.89801  2.37887  2.77519  2.98518  4.58477  3.61503
          0.03209  3.85092  4.57327  0.61958  0.77255  0.48576  0.95510
    246   2.83220  5.31414  1.97927  1.41160  4.60136  3.17984  3.68406  4.09556  2.64606  3.62626  4.47326  2.52277  3.77838  2.84998  3.19449  2.74208  3.11407  3.69393  5.79454  4.32635    248 - -
          2.68618  4.42225  2.77519  2.73123  3.46354  2.40513  3.72494  3.29354  2.67741  2.69355  4.24690  2.90347  2.73739  3.18146  2.89801  2.37887  2.77519  2.98518  4.58477  3.61503
          0.03209  3.85092  4.57327  0.61958  0.77255  0.48576  0.95510
    247   3.01436  4.43940  4.30459  3.91977  3.35993  4.04288  4.65206  1.10500  3.74747  1.95066  3.29893  4.16815  4.47638  4.09813  3.94653  3.53630  3.31400  1.84599  5.24613  3.98240    249 - -
          2.68618  4.42225  2.77519  2.73123  3.46354  2.40513  3.72494  3.29354  2.67741  2.69355  4.24690  2.90347  2.73739  3.18146  2.89801  2.37887  2.77519  2.98518  4.58477  3.61503
          0.03209  3.85092  4.57327  0.61958  0.77255  0.48576  0.95510
    248   2.79768  4.72792  3.41113  2.83567  3.90240  3.51116  3.69471  3.02550  2.16036  2.88129  3.88868  3.21981  3.95147  2.89725  1.45657  2.89511  3.04383  3.05216  5.18203  3.90987    250 - -
          2.68618  4.42225  2.77519  2.73123  3.46354  2.40513  3.72494  3.29354  2.67741  2.69355  4.24690  2.90347  2.73739  3.18146  2.89801  2.37887  2.77519  2.98518  4.58477  3.61503
          0.03209  3.85092  4.57327  0.61958  0.77255  0.48576  0.95510
    249   2.71825  5.03555  2.75338  2.14794  4.35964  3.37312  3.56631  3.78301  2.00172  3.29939  4.11191  2.74229  3.80762  2.22845  2.46301  2.58819  2.94139  3.42202  5.44882  4.12190    251 - -
          2.68618  4.42225  2.77519  2.73123  3.46354  2.40513  3.72494  3.29354  2.67741  2.69355  4.24690  2.90347  2.73739  3.18146  2.89801  2.37887  2.77519  2.98518  4.58477  3.61503
          0.03209  3.85092  4.57327  0.61958  0.77255  0.48576  0.95510
    250   2.79060  4.80445  2.83148  2.57760  3.44031  3.36122  1.68212  3.62833  2.48867  3.17906  4.11470  2.80319  3.89423  2.98909  2.80195  2.83194  3.07785  3.31845  4.88902  3.36445    252 - -
          2.68618  4.42225  2.77519  2.73123  3.46354  2.40513  3.72494  3.29354  2.67741  2.69355  4.24690  2.90347  2.73739  3.18146  2.89801  2.37887  2.77519  2.98518  4.58477  3.61503
          0.03209  3.85092  4.57327  0.61958  0.77255  0.48576  0.95510
    251   2.45834  4.66161  2.70675  2.34696  4.10887  3.22181  3.73453  3.49990  2.53974  3.13432  4.00898  2.92699  2.01297  2.79821  2.92436  2.64725  2.89687  3.16045  5.39563  4.08371    253 - -
          2.68618  4.42225  2.77519  2.73123  3.46354  2.40513  3.72494  3.29354  2.67741  2.69355  4.24690  2.90347  2.73739  3.18146  2.89801  2.37887  2.77519  2.98518  4.58477  3.61503
          0.03209  3.85092  4.57327  0.61958  0.77255  0.48576  0.95510
    252   3.30052  4.68275  4.05868  3.75962  2.64524  3.70639  3.87414  3.32342  3.48238  2.72193  3.95820  3.91308  4.22238  3.87113  3.61445  3.50440  3.59988  3.21316  0.92990  2.64850    254 - -
          2.68618  4.42225  2.77519  2.73123  3.46354  2.40513  3.72494  3.29354  2.67741  2.69355  4.24690  2.90347  2.73739  3.18146  2.89801  2.37887  2.77519  2.98518  4.58477  3.61503
          0.03209  3.85092  4.57327  0.61958  0.77255  0.48576  0.95510
    253   2.88956  4.44122  3.98032  3.60626  1.42897  3.76209  3.93931  2.55748  3.50995  2.07241  3.35285  3.77901  4.23649  3.75610  3.71240  3.18015  2.93996  2.48930  4.36468  2.79630    255 - -
          2.68618  4.42225  2.77519  2.73123  3.46354  2.40513  3.72494  3.29354  2.67741  2.69355  4.24690  2.90347  2.73739  3.18146  2.89801  2.37887  2.77519  2.98518  4.58477  3.61503
          0.02172  3.84054        *  0.61958  0.77255  0.00000        *
//
HMMER3/b [3.0 | March 2010]
NAME  Hmmer.OG048.fa.rp.me
LENG  254
ALPH  amino
RF    no
CS    no
MAP   yes
DATE  Thu Oct 25 13:09:21 2018
NSEQ  7
EFFN  0.516113
CKSUM 619895601
STATS LOCAL MSV      -11.0273  0.70280
STATS LOCAL VITERBI  -11.5105  0.70280
STATS LOCAL FORWARD   -5.2871  0.70280
HMM          A        C        D        E        F        G        H        I        K        L        M        N        P        Q        R        S        T        V        W        Y   
            m->m     m->i     m->d     i->m     i->i     d->m     d->d
  COMPO   2.64150  4.17994  2.96149  2.69864  3.27522  2.83605  3.62548  2.67706  2.66056  2.25439  3.53777  3.17701  3.39713  3.21439  2.97333  2.78325  2.95041  2.56054  4.74457  3.44184
          2.68618  4.42225  2.77519  2.73123  3.46354  2.40513  3.72494  3.29354  2.67741  2.69355  4.24690  2.90347  2.73739  3.18146  2.89801  2.37887  2.77519  2.98518  4.58477  3.61503
          0.09098  3.88380  2.71216  0.61958  0.77255  0.00000        *
      1   3.30696  4.67003  4.24686  3.86403  1.59138  4.11494  3.43466  3.05675  3.73511  2.45009  3.68364  3.83259  4.45177  3.83320  3.86869  3.46886  3.53890  2.96961  3.63748  1.30750      1 - -
          2.68618  4.42225  2.77519  2.73123  3.46354  2.40513  3.72494  3.29354  2.67741  2.69355  4.24690  2.90347  2.73739  3.18146  2.89801  2.37887  2.77519  2.98518  4.58477  3.61503
          0.03293  3.82574  4.54809  0.61958  0.77255  0.53654  0.87891
      2   2.72325  4.30309  3.72967  2.85504  3.45286  3.76814  4.12705  1.74384  3.12497  2.23465  3.35199  3.59466  4.15647  3.47056  3.43025  3.07911  2.97578  1.73352  5.08952  3.85818      2 - -
          2.68618  4.42225  2.77519  2.73123  3.46354  2.40513  3.72494  3.29354  2.67741  2.69355  4.24690  2.90347  2.73739  3.18146  2.89801  2.37887  2.77519  2.98518  4.58477  3.61503
          0.03293  3.82574  4.54809  0.61958  0.77255  0.45527  1.00588
      3   3.16363  4.56305  4.50495  3.99755  3.09234  4.31301  4.64193  1.88619  3.79151  1.03193  2.96839  4.28519  4.59173  4.06061  3.97831  3.68937  3.41138  2.09263  5.10360  3.89914      3 - -
          2.68618  4.42225  2.77519  2.73123  3.46354  2.40513  3.72494  3.29354  2.67741  2.69355  4.24690  2.90347  2.73739  3.18146  2.89801  2.37887  2.77519  2.98518  4.58477  3.61503
          0.03104  3.88380  4.60614  0.61958  0.77255  0.48576  0.95510
      4   2.59238  4.59952  2.83395  2.62190  4.25781  1.46652  3.87704  3.70166  2.27692  3.33847  4.21934  3.05088  3.79534  3.09737  2.99402  2.68218  2.96289  3.30467  5.48102  4.22835      4 - -
          2.68618  4.42225  2.77519  2.73123  3.46354  2.40513  3.72494  3.29354  2.67741  2.69355  4.24690  2.90347  2.73739  3.18146  2.89801  2.37887  2.77519  2.98518  4.58477  3.61503
          0.03104  3.88380  4.60614  0.61958  0.77255  0.48576  0.95510
      5   2.97728  5.06662  3.37394  2.74180  4.49128  3.59737  3.57819  3.84953  1.50295  3.31868  4.19589  3.14680  3.97863  2.71997  1.54617  2.98364  3.15424  3.53860  5.38181  4.20399      5 - -
          2.68618  4.42225  2.77519  2.73123  3.46354  2.40513  3.72494  3.29354  2.67741  2.69355  4.24690  2.90347  2.73739  3.18146  2.89801  2.37887  2.77519  2.98518  4.58477  3.61503
          0.03104  3.88380  4.60614  0.61958  0.77255  0.48576  0.95510
      6   2.41854  4.26369  3.43786  3.19021  3.97860  3.10264  4.20670  3.10710  3.13341  2.97020  4.01986  3.39788  3.80723  3.52762  3.39165  2.61992  1.15286  2.80087  5.41540  4.19518      6 - -
          2.68618  4.42225  2.77519  2.73123  3.46354  2.40513  3.72494  3.29354  2.67741  2.69355  4.24690  2.90347  2.73739  3.18146  2.89801  2.37887  2.77519  2.98518  4.58477  3.61503
          0.03104  3.88380  4.60614  0.61958  0.77255  0.48576  0.95510
      7   3.16781  4.62664  4.20773  3.84747  3.13977  3.99663  4.49965  2.34426  3.61512  0.86138  3.15890  4.12186  4.42994  3.98073  3.78939  3.56859  3.46149  2.38456  5.02333  3.74931      7 - -
          2.68618  4.42225  2.77519  2.73123  3.46354  2.40513  3.72494  3.29354  2.67741  2.69355  4.24690  2.90347  2.73739  3.18146  2.89801  2.37887  2.77519  2.98518  4.58477  3.61503
          0.03104  3.88380  4.60614  0.61958  0.77255  0.48576  0.95510
      8   2.67868  4.45317  3.35479  3.25554  4.39798  0.71184  4.37527  4.00020  3.43837  3.65295  4.62866  3.51905  3.84468  3.76160  3.67332  2.85089  3.16079  3.52633  5.49029  4.50020      8 - -
          2.68618  4.42225  2.77519  2.73123  3.46354  2.40513  3.72494  3.29354  2.67741  2.69355  4.24690  2.90347  2.73739  3.18146  2.89801  2.37887  2.77519  2.98518  4.58477  3.61503
          0.03104  3.88380  4.60614  0.61958  0.77255  0.48576  0.95510
      9   2.56494  4.52072  3.13168  2.42169  3.71373  3.44009  3.65709  2.82761  2.48092  2.74542  3.61422  3.05258  3.83073  2.66633  2.67372  2.67755  2.60949  2.46546  5.06722  3.79253      9 - -
          2.68618  4.42225  2.77519  2.73123  3.46354  2.40513  3.72494  3.29354  2.67741  2.69355  4.24690  2.90347  2.73739  3.18146  2.89801  2.37887  2.77519  2.98518  4.58477  3.61503
          0.03104  3.88380  4.60614  0.61958  0.77255  0.48576  0.95510
     10   2.67868  4.45317  3.35479  3.25554  4.39798  0.71184  4.37527  4.00020  3.43837  3.65295  4.62866  3.51905  3.84468  3.76160  3.67332  2.85089  3.16079  3.52633  5.49029  4.50020     10 - -
          2.68618  4.42225  2.77519  2.73123  3.46354  2.40513  3.72494  3.29354  2.67741  2.69355  4.24690  2.90347  2.73739  3.18146  2.89801  2.37887  2.77519  2.98518  4.58477  3.61503
          0.03104  3.88380  4.60614  0.61958  0.77255  0.48576  0.95510
     11   1.78081  4.12041  3.36074  3.03534  4.14775  2.92074  4.09893  3.47062  3.05670  3.21985  4.06855  3.22414  3.64499  3.36540  3.37649  1.56715  2.30387  2.99463  5.50642  4.28668     11 - -
          2.68618  4.42225  2.77519  2.73123  3.46354  2.40513  3.72494  3.29354  2.67741  2.69355  4.24690  2.90347  2.73739  3.18146  2.89801  2.37887  2.77519  2.98518  4.58477  3.61503
          0.03104  3.88380  4.60614  0.61958  0.77255  0.48576  0.95510
     12   2.41854  4.26369  3.43786  3.19021  3.97860  3.10264  4.20670  3.10710  3.13341  2.97020  4.01986  3.39788  3.80723  3.52762  3.39165  2.61992  1.15286  2.80087  5.41540  4.19518     12 - -
          2.68618  4.42225  2.77519  2.73123  3.46354  2.40513  3.72494  3.29354  2.67741  2.69355  4.24690  2.90347  2.73739  3.18146  2.89801  2.37887  2.77519  2.98518  4.58477  3.61503
          0.03104  3.88380  4.60614  0.61958  0.77255  0.48576  0.95510
     13   2.67868  4.45317  3.35479  3.25554  4.39798  0.71184  4.37527  4.00020  3.43837  3.65295  4.62866  3.51905  3.84468  3.76160  3.67332  2.85089  3.16079  3.52633  5.49029  4.50020     13 - -
          2.68618  4.42225  2.77519  2.73123  3.46354  2.40513  3.72494  3.29354  2.67741  2.69355  4.24690  2.90347  2.73739  3.18146  2.89801  2.37887  2.77519  2.98518  4.58477  3.61503
          0.03104  3.88380  4.60614  0.61958  0.77255  0.48576  0.95510
     14   2.96361  5.06157  3.32718  2.72092  4.48057  3.58153  3.58255  3.84518  1.33283  3.31901  4.19570  3.13317  3.97026  2.72514  1.79683  2.96932  3.14590  3.53196  5.38598  4.19992     14 - -
          2.68618  4.42225  2.77519  2.73123  3.46354  2.40513  3.72494  3.29354  2.67741  2.69355  4.24690  2.90347  2.73739  3.18146  2.89801  2.37887  2.77519  2.98518  4.58477  3.61503
          0.03104  3.88380  4.60614  0.61958  0.77255  0.48576  0.95510
     15   2.81696  4.35627  4.14110  3.80443  3.55819  3.73573  4.60414  2.04924  3.67239  2.24314  3.52146  3.99249  4.29550  4.03130  3.88383  3.23985  3.17816  1.01073  5.34459  4.07698     15 - -
          2.68618  4.42225  2.77519  2.73123  3.46354  2.40513  3.72494  3.29354  2.67741  2.69355  4.24690  2.90347  2.73739  3.18146  2.89801  2.37887  2.77519  2.98518  4.58477  3.61503
          0.03104  3.88380  4.60614  0.61958  0.77255  0.48576  0.95510
     16   2.95037  5.03829  3.26630  2.70813  4.44497  3.55649  3.60005  3.82240  1.25689  3.31076  4.19493  3.12562  3.96349  2.74821  1.97063  2.96073  3.14407  3.51071  5.38557  4.18971     16 - -
          2.68618  4.42225  2.77519  2.73123  3.46354  2.40513  3.72494  3.29354  2.67741  2.69355  4.24690  2.90347  2.73739  3.18146  2.89801  2.37887  2.77519  2.98518  4.58477  3.61503
          0.03104  3.88380  4.60614  0.61958  0.77255  0.48576  0.95510
     17   3.16781  4.62664  4.20773  3.84747  3.13977  3.99663  4.49965  2.34426  3.61512  0.86138  3.15890  4.12186  4.42994  3.98073  3.78939  3.56859  3.46149  2.38456  5.02333  3.74931     17 - -
          2.68618  4.42225  2.77519  2.73123  3.46354  2.40513  3.72494  3.29354  2.67741  2.69355  4.24690  2.90347  2.73739  3.18146  2.89801  2.37887  2.77519  2.98518  4.58477  3.61503
          0.03104  3.88380  4.60614  0.61958  0.77255  0.48576  0.95510
     18   1.56205  4.14309  3.26028  3.03923  4.24145  1.67891  4.16370  3.58891  3.15399  3.33617  4.19721  3.22865  3.65053  3.44435  3.46224  2.38455  2.69547  3.08204  5.58290  4.37441     18 - -
          2.68618  4.42225  2.77519  2.73123  3.46354  2.40513  3.72494  3.29354  2.67741  2.69355  4.24690  2.90347  2.73739  3.18146  2.89801  2.37887  2.77519  2.98518  4.58477  3.61503
          0.03104  3.88380  4.60614  0.61958  0.77255  0.48576  0.95510
     19   2.63183  4.20143  3.76485  3.20810  2.53140  3.66452  3.88124  2.31551  3.11975  2.19777  3.23070  3.51667  4.03798  3.38888  3.39171  2.94445  2.27075  2.33508  4.62449  2.93719     19 - -
          2.68618  4.42225  2.77519  2.73123  3.46354  2.40513  3.72494  3.29354  2.67741  2.69355  4.24690  2.90347  2.73739  3.18146  2.89801  2.37887  2.77519  2.98518  4.58477  3.61503
          0.03104  3.88380  4.60614  0.61958  0.77255  0.48576  0.95510
     20   2.78269  4.85340  2.76828  2.51390  3.59486  3.35675  1.76047  3.66744  2.47424  3.22014  4.13076  2.59407  3.88364  2.95187  2.80940  2.81060  3.06252  3.34656  5.01133  3.50794     20 - -
          2.68618  4.42225  2.77519  2.73123  3.46354  2.40513  3.72494  3.29354  2.67741  2.69355  4.24690  2.90347  2.73739  3.18146  2.89801  2.37887  2.77519  2.98518  4.58477  3.61503
          0.03104  3.88380  4.60614  0.61958  0.77255  0.48576  0.95510
     21   2.60665  4.57672  3.18824  2.60426  3.78167  3.46725  3.64320  2.86427  2.11067  2.78790  3.24254  3.06907  3.84965  2.84437  2.38371  2.70948  2.62605  2.86432  5.10070  3.83530     21 - -
          2.68618  4.42225  2.77519  2.73123  3.46354  2.40513  3.72494  3.29354  2.67741  2.69355  4.24690  2.90347  2.73739  3.18146  2.89801  2.37887  2.77519  2.98518  4.58477  3.61503
          0.03104  3.88380  4.60614  0.61958  0.77255  0.48576  0.95510
     22   2.44787  4.96928  2.17108  1.86038  4.26846  3.27655  3.63463  3.65743  2.49026  3.27102  4.09511  2.79137  3.77101  2.78504  2.98656  2.64069  2.91311  2.94054  5.49988  4.11380     22 - -
          2.68618  4.42225  2.77519  2.73123  3.46354  2.40513  3.72494  3.29354  2.67741  2.69355  4.24690  2.90347  2.73739  3.18146  2.89801  2.37887  2.77519  2.98518  4.58477  3.61503
          0.03104  3.88380  4.60614  0.61958  0.77255  0.48576  0.95510
     23   2.51553  4.60545  2.85512  2.48472  4.07237  3.23355  3.71203  3.48686  2.52132  3.11066  3.94694  2.65819  3.76064  2.61043  2.92779  2.19017  2.16934  3.12928  5.35094  4.04205     23 - -
          2.68618  4.42225  2.77519  2.73123  3.46354  2.40513  3.72494  3.29354  2.67741  2.69355  4.24690  2.90347  2.73739  3.18146  2.89801  2.37887  2.77519  2.98518  4.58477  3.61503
          0.03104  3.88380  4.60614  0.61958  0.77255  0.48576  0.95510
     24   2.54291  4.62439  2.81977  2.52232  4.19540  1.86760  3.75893  3.65132  2.51407  3.25471  4.09799  2.60542  3.76961  2.94906  2.53672  2.61445  2.87948  3.25783  5.43624  4.13182     24 - -
          2.68618  4.42225  2.77519  2.73123  3.46354  2.40513  3.72494  3.29354  2.67741  2.69355  4.24690  2.90347  2.73739  3.18146  2.89801  2.37887  2.77519  2.98518  4.58477  3.61503
          0.03104  3.88380  4.60614  0.61958  0.77255  0.48576  0.95510
     25   2.59446  4.71257  2.94795  2.07287  3.40273  3.39993  3.60761  3.32394  2.25493  2.72776  3.78754  2.94807  3.80225  2.59163  2.79728  2.64562  2.82435  3.02898  5.20257  3.88406     25 - -
          2.68618  4.42225  2.77519  2.73123  3.46354  2.40513  3.72494  3.29354  2.67741  2.69355  4.24690  2.90347  2.73739  3.18146  2.89801  2.37887  2.77519  2.98518  4.58477  3.61503
          0.03104  3.88380  4.60614  0.61958  0.77255  0.48576  0.95510
     26   2.68511  4.74652  3.16069  2.58607  4.02765  3.46725  3.61180  3.38198  1.83213  2.72046  3.85790  3.04710  3.86298  2.77992  2.32240  2.74553  2.45351  3.09249  5.23308  3.97146     26 - -
          2.68618  4.42225  2.77519  2.73123  3.46354  2.40513  3.72494  3.29354  2.67741  2.69355  4.24690  2.90347  2.73739  3.18146  2.89801  2.37887  2.77519  2.98518  4.58477  3.61503
          0.03104  3.88380  4.60614  0.61958  0.77255  0.48576  0.95510
     27   2.81696  4.35627  4.14110  3.80443  3.55819  3.73573  4.60414  2.04924  3.67239  2.24314  3.52146  3.99249  4.29550  4.03130  3.88383  3.23985  3.17816  1.01073  5.34459  4.07698     27 - -
          2.68618  4.42225  2.77519  2.73123  3.46354  2.40513  3.72494  3.29354  2.67741  2.69355  4.24690  2.90347  2.73739  3.18146  2.89801  2.37887  2.77519  2.98518  4.58477  3.61503
          0.03104  3.88380  4.60614  0.61958  0.77255  0.48576  0.95510
     28   1.17185  4.12752  3.33418  3.10506  4.19280  2.42008  4.18808  3.49535  3.18263  3.28103  4.16014  3.26820  3.66161  3.48325  3.47288  2.39686  2.69921  3.01878  5.55122  4.34980     28 - -
          2.68618  4.42225  2.77519  2.73123  3.46354  2.40513  3.72494  3.29354  2.67741  2.69355  4.24690  2.90347  2.73739  3.18146  2.89801  2.37887  2.77519  2.98518  4.58477  3.61503
          0.03104  3.88380  4.60614  0.61958  0.77255  0.48576  0.95510
     29   2.54538  4.29299  4.33279  3.82452  3.51378  4.03709  4.60214  1.49187  3.72133  2.13655  3.35492  4.07887  4.43244  4.01159  3.96607  3.39682  3.13711  1.38875  5.32234  4.11513     29 - -
          2.68618  4.42225  2.77519  2.73123  3.46354  2.40513  3.72494  3.29354  2.67741  2.69355  4.24690  2.90347  2.73739  3.18146  2.89801  2.37887  2.77519  2.98518  4.58477  3.61503
          0.03104  3.88380  4.60614  0.61958  0.77255  0.48576  0.95510
     30   2.98222  4.94677  3.15898  2.77813  4.33578  3.47063  3.76508  3.76572  1.02289  3.32825  4.28895  3.20215  3.97004  2.95581  2.43327  3.02337  3.23456  3.47282  5.38567  4.20000     30 - -
          2.68618  4.42225  2.77519  2.73123  3.46354  2.40513  3.72494  3.29354  2.67741  2.69355  4.24690  2.90347  2.73739  3.18146  2.89801  2.37887  2.77519  2.98518  4.58477  3.61503
          0.03104  3.88380  4.60614  0.61958  0.77255  0.48576  0.95510
     31   3.03988  4.45528  4.35204  3.96814  3.38166  4.07897  4.69405  1.06399  3.79650  1.96521  3.31508  4.21188  4.50896  4.14354  3.99177  3.57523  3.33879  1.84591  5.27494  4.01431     31 - -
          2.68618  4.42225  2.77519  2.73123  3.46354  2.40513  3.72494  3.29354  2.67741  2.69355  4.24690  2.90347  2.73739  3.18146  2.89801  2.37887  2.77519  2.98518  4.58477  3.61503
          0.03104  3.88380  4.60614  0.61958  0.77255  0.48576  0.95510
     32   3.01146  4.37194  4.59164  4.09697  3.46248  4.28046  4.83532  1.33031  3.97344  1.97770  3.28746  4.33890  4.62039  4.25350  4.18844  3.66289  3.28292  1.33057  5.40624  4.19658     32 - -
          2.68618  4.42225  2.77519  2.73123  3.46354  2.40513  3.72494  3.29354  2.67741  2.69355  4.24690  2.90347  2.73739  3.18146  2.89801  2.37887  2.77519  2.98518  4.58477  3.61503
          0.03104  3.88380  4.60614  0.61958  0.77255  0.48576  0.95510
     33   2.53418  4.66361  2.87666  2.47111  4.13448  3.25388  3.68182  3.55514  2.43726  3.15777  3.98442  2.23999  3.76377  2.85043  2.56870  2.20840  2.57189  3.18748  5.37419  4.06136     33 - -
          2.68618  4.42225  2.77519  2.73123  3.46354  2.40513  3.72494  3.29354  2.67741  2.69355  4.24690  2.90347  2.73739  3.18146  2.89801  2.37887  2.77519  2.98518  4.58477  3.61503
          0.03104  3.88380  4.60614  0.61958  0.77255  0.48576  0.95510
     34   2.98222  4.94677  3.15898  2.77813  4.33578  3.47063  3.76508  3.76572  1.02289  3.32825  4.28895  3.20215  3.97004  2.95581  2.43327  3.02337  3.23456  3.47282  5.38567  4.20000     34 - -
          2.68618  4.42225  2.77519  2.73123  3.46354  2.40513  3.72494  3.29354  2.67741  2.69355  4.24690  2.90347  2.73739  3.18146  2.89801  2.37887  2.77519  2.98518  4.58477  3.61503
          0.03104  3.88380  4.60614  0.61958  0.77255  0.48576  0.95510
     35   2.49100  5.19583  2.01812  1.75231  4.49139  3.24301  3.63593  3.95717  2.29331  3.48479  4.29621  2.71653  3.77324  2.78064  3.02321  2.67971  3.00097  3.56211  5.66227  4.23260     35 - -
          2.68618  4.42225  2.77519  2.73123  3.46354  2.40513  3.72494  3.29354  2.67741  2.69355  4.24690  2.90347  2.73739  3.18146  2.89801  2.37887  2.77519  2.98518  4.58477  3.61503
          0.03104  3.88380  4.60614  0.61958  0.77255  0.48576  0.95510
     36   2.60762  4.13070  3.86287  3.29538  2.47644  3.66135  3.84012  2.34879  3.19031  2.07199  3.19457  3.55247  4.02841  3.43431  3.42240  2.49253  2.84051  2.35719  3.62880  3.13053     36 - -
          2.68618  4.42225  2.77519  2.73123  3.46354  2.40513  3.72494  3.29354  2.67741  2.69355  4.24690  2.90347  2.73739  3.18146  2.89801  2.37887  2.77519  2.98518  4.58477  3.61503
          0.03104  3.88380  4.60614  0.61958  0.77255  0.48576  0.95510
     37   3.16781  4.62664  4.20773  3.84747  3.13977  3.99663  4.49965  2.34426  3.61512  0.86138  3.15890  4.12186  4.42994  3.98073  3.78939  3.56859  3.46149  2.38456  5.02333  3.74931     37 - -
          2.68618  4.42225  2.77519  2.73123  3.46354  2.40513  3.72494  3.29354  2.67741  2.69355  4.24690  2.90347  2.73739  3.18146  2.89801  2.37887  2.77519  2.98518  4.58477  3.61503
          0.03104  3.88380  4.60614  0.61958  0.77255  0.48576  0.95510
     38   2.38681  4.48991  2.84925  2.55845  3.29959  3.40048  3.66728  2.82671  2.55538  2.75009  3.60981  2.81196  3.80852  2.88637  2.97923  2.48192  2.58511  2.79798  5.06529  3.78104     38 - -
          2.68618  4.42225  2.77519  2.73123  3.46354  2.40513  3.72494  3.29354  2.67741  2.69355  4.24690  2.90347  2.73739  3.18146  2.89801  2.37887  2.77519  2.98518  4.58477  3.61503
          0.03104  3.88380  4.60614  0.61958  0.77255  0.48576  0.95510
     39   2.57599  4.68433  2.75142  2.45088  4.00591  3.23767  3.09745  3.58186  2.52980  3.18339  4.03056  2.60487  3.78028  2.90984  2.92979  1.76882  2.88408  3.21975  5.31758  3.94458     39 - -
          2.68618  4.42225  2.77519  2.73123  3.46354  2.40513  3.72494  3.29354  2.67741  2.69355  4.24690  2.90347  2.73739  3.18146  2.89801  2.37887  2.77519  2.98518  4.58477  3.61503
          0.03104  3.88380  4.60614  0.61958  0.77255  0.48576  0.95510
     40   2.63996  4.74266  2.97333  2.55162  4.22148  3.32718  3.67237  3.58562  1.59583  3.19539  4.04705  3.00511  3.82386  2.83788  2.58139  2.44135  2.61496  3.23811  5.38990  4.11341     40 - -
          2.68618  4.42225  2.77519  2.73123  3.46354  2.40513  3.72494  3.29354  2.67741  2.69355  4.24690  2.90347  2.73739  3.18146  2.89801  2.37887  2.77519  2.98518  4.58477  3.61503
          0.03104  3.88380  4.60614  0.61958  0.77255  0.48576  0.95510
     41   2.05178  4.27250  3.17531  2.93845  4.12349  3.02076  4.07875  3.43801  2.99431  3.17347  4.11076  3.21431  1.51639  3.34856  3.30741  2.50831  2.79462  3.03482  5.48532  4.24900     41 - -
          2.68618  4.42225  2.77519  2.73123  3.46354  2.40513  3.72494  3.29354  2.67741  2.69355  4.24690  2.90347  2.73739  3.18146  2.89801  2.37887  2.77519  2.98518  4.58477  3.61503
          0.03104  3.88380  4.60614  0.61958  0.77255  0.48576  0.95510
     42   2.67312  5.01437  2.29401  2.22402  4.30178  3.25876  3.11109  3.79161  2.49030  3.34445  4.15919  2.16809  3.76877  2.78738  2.98311  2.23963  2.93576  3.41502  5.52256  4.11920     42 - -
          2.68618  4.42225  2.77519  2.73123  3.46354  2.40513  3.72494  3.29354  2.67741  2.69355  4.24690  2.90347  2.73739  3.18146  2.89801  2.37887  2.77519  2.98518  4.58477  3.61503
          0.03104  3.88380  4.60614  0.61958  0.77255  0.48576  0.95510
     43   3.14155  4.56488  4.44963  3.90961  3.04361  4.27187  4.56437  2.17460  3.71004  1.13091  2.07928  4.21336  4.53357  3.96107  3.89950  3.62023  3.37681  2.26064  5.04940  3.89942     43 - -
          2.68618  4.42225  2.77519  2.73123  3.46354  2.40513  3.72494  3.29354  2.67741  2.69355  4.24690  2.90347  2.73739  3.18146  2.89801  2.37887  2.77519  2.98518  4.58477  3.61503
          0.03104  3.88380  4.60614  0.61958  0.77255  0.48576  0.95510
     44   2.73807  4.80767  3.20362  2.61636  4.10913  3.49039  3.59973  3.48835  1.97017  2.76160  3.92771  3.06498  3.88425  2.76235  1.82899  2.54216  2.95285  3.19023  5.25898  4.00842     44 - -
          2.68618  4.42225  2.77519  2.73123  3.46354  2.40513  3.72494  3.29354  2.67741  2.69355  4.24690  2.90347  2.73739  3.18146  2.89801  2.37887  2.77519  2.98518  4.58477  3.61503
          0.03104  3.88380  4.60614  0.61958  0.77255  0.48576  0.95510
     45   2.97841  5.05083  3.37967  2.75420  4.47007  3.59557  3.58535  3.83165  1.61507  3.30773  4.19008  3.15540  3.98152  2.73032  1.43686  2.98975  3.15820  3.52443  5.37443  4.19742     45 - -
          2.68618  4.42225  2.77519  2.73123  3.46354  2.40513  3.72494  3.29354  2.67741  2.69355  4.24690  2.90347  2.73739  3.18146  2.89801  2.37887  2.77519  2.98518  4.58477  3.61503
          0.03104  3.88380  4.60614  0.61958  0.77255  0.48576  0.95510
     46   2.98222  4.94677  3.15898  2.77813  4.33578  3.47063  3.76508  3.76572  1.02289  3.32825  4.28895  3.20215  3.97004  2.95581  2.43327  3.02337  3.23456  3.47282  5.38567  4.20000     46 - -
          2.68618  4.42225  2.77519  2.73123  3.46354  2.40513  3.72494  3.29354  2.67741  2.69355  4.24690  2.90347  2.73739  3.18146  2.89801  2.37887  2.77519  2.98518  4.58477  3.61503
          0.03104  3.88380  4.60614  0.61958  0.77255  0.48576  0.95510
     47   3.00790  4.36488  4.56473  4.02306  3.34769  4.28872  4.71655  1.48791  3.91005  1.85335  2.76565  4.28457  4.57782  4.14706  4.11644  3.63225  3.25506  1.41315  5.26862  4.10542     47 - -
          2.68618  4.42225  2.77519  2.73123  3.46354  2.40513  3.72494  3.29354  2.67741  2.69355  4.24690  2.90347  2.73739  3.18146  2.89801  2.37887  2.77519  2.98518  4.58477  3.61503
          0.03104  3.88380  4.60614  0.61958  0.77255  0.48576  0.95510
     48   2.84138  5.17506  2.37685  1.39370  4.44953  3.27039  3.68642  3.92065  2.48096  3.45705  4.33637  2.77974  3.82836  2.51334  2.90159  2.78865  3.10753  3.56723  5.62946  4.24102     48 - -
          2.68618  4.42225  2.77519  2.73123  3.46354  2.40513  3.72494  3.29354  2.67741  2.69355  4.24690  2.90347  2.73739  3.18146  2.89801  2.37887  2.77519  2.98518  4.58477  3.61503
          0.03104  3.88380  4.60614  0.61958  0.77255  0.48576  0.95510
     49   3.01795  4.85660  3.50973  3.01823  4.21405  3.50399  3.83203  3.75641  2.24132  3.27027  4.27000  3.37717  4.00588  3.05166  0.96123  3.10148  3.28305  3.47983  5.29241  4.13879     49 - -
          2.68618  4.42225  2.77519  2.73123  3.46354  2.40513  3.72494  3.29354  2.67741  2.69355  4.24690  2.90347  2.73739  3.18146  2.89801  2.37887  2.77519  2.98518  4.58477  3.61503
          0.03104  3.88380  4.60614  0.61958  0.77255  0.48576  0.95510
     50   2.96173  5.07551  2.49193  1.00938  4.42310  3.28115  3.86872  3.87923  2.75065  3.49446  4.46782  2.93890  3.88622  3.08403  3.16079  2.94287  3.26600  3.56184  5.59252  4.31458     50 - -
          2.68618  4.42225  2.77519  2.73123  3.46354  2.40513  3.72494  3.29354  2.67741  2.69355  4.24690  2.90347  2.73739  3.18146  2.89801  2.37887  2.77519  2.98518  4.58477  3.61503
          0.03104  3.88380  4.60614  0.61958  0.77255  0.48576  0.95510
     51   3.03988  4.45528  4.35204  3.96814  3.38166  4.07897  4.69405  1.06399  3.79650  1.96521  3.31508  4.21188  4.50896  4.14354  3.99177  3.57523  3.33879  1.84591  5.27494  4.01431     51 - -
          2.68618  4.42225  2.77519  2.73123  3.46354  2.40513  3.72494  3.29354  2.67741  2.69355  4.24690  2.90347  2.73739  3.18146  2.89801  2.37887  2.77519  2.98518  4.58477  3.61503
          0.03104  3.88380  4.60614  0.61958  0.77255  0.48576  0.95510
     52   1.47636  4.13490  3.61113  3.20955  3.87347  3.10783  4.16358  2.79054  3.14787  2.80229  3.78708  3.38882  3.78190  3.46939  3.44262  2.52831  2.39723  2.22054  5.36310  4.14860     52 - -
          2.68618  4.42225  2.77519  2.73123  3.46354  2.40513  3.72494  3.29354  2.67741  2.69355  4.24690  2.90347  2.73739  3.18146  2.89801  2.37887  2.77519  2.98518  4.58477  3.61503
          0.03104  3.88380  4.60614  0.61958  0.77255  0.48576  0.95510
     53   3.04958  4.39857  4.60069  4.06511  3.33445  4.33954  4.76378  1.58139  3.94570  1.57687  3.15206  4.33251  4.61846  4.18551  4.15198  3.68981  3.29713  1.40940  5.29079  4.11930     53 - -
          2.68618  4.42225  2.77519  2.73123  3.46354  2.40513  3.72494  3.29354  2.67741  2.69355  4.24690  2.90347  2.73739  3.18146  2.89801  2.37887  2.77519  2.98518  4.58477  3.61503
          0.03104  3.88380  4.60614  0.61958  0.77255  0.48576  0.95510
     54   3.05299  4.53518  4.26453  3.75164  3.08913  4.10730  4.44073  2.22411  3.51954  1.48643  1.64773  4.05414  4.43684  3.84147  3.72878  3.47284  3.30709  2.26926  5.02563  3.81574     54 - -
          2.68618  4.42225  2.77519  2.73123  3.46354  2.40513  3.72494  3.29354  2.67741  2.69355  4.24690  2.90347  2.73739  3.18146  2.89801  2.37887  2.77519  2.98518  4.58477  3.61503
          0.03104  3.88380  4.60614  0.61958  0.77255  0.48576  0.95510
     55   2.94992  5.03730  3.26383  2.70773  4.44350  3.55542  3.60091  3.82150  1.25474  3.31048  4.19506  3.12541  3.96325  2.74933  1.97638  2.96048  3.14413  3.50989  5.38558  4.18932     55 - -
          2.68618  4.42225  2.77519  2.73123  3.46354  2.40513  3.72494  3.29354  2.67741  2.69355  4.24690  2.90347  2.73739  3.18146  2.89801  2.37887  2.77519  2.98518  4.58477  3.61503
          0.03104  3.88380  4.60614  0.61958  0.77255  0.48576  0.95510
     56   3.16783  4.59132  4.45851  3.93088  3.04489  4.28779  4.58447  2.16441  3.71047  0.99191  2.53169  4.23424  4.55530  3.98072  3.89929  3.64938  3.40782  2.24887  5.06181  3.89059     56 - -
          2.68618  4.42225  2.77519  2.73123  3.46354  2.40513  3.72494  3.29354  2.67741  2.69355  4.24690  2.90347  2.73739  3.18146  2.89801  2.37887  2.77519  2.98518  4.58477  3.61503
          0.03104  3.88380  4.60614  0.61958  0.77255  0.48576  0.95510
     57   3.05668  4.39652  4.63481  4.10790  3.37445  4.36230  4.81439  1.35451  3.98472  1.72862  3.19070  4.36903  4.64605  4.23538  4.19141  3.72159  3.30838  1.46556  5.33891  4.15650     57 - -
          2.68618  4.42225  2.77519  2.73123  3.46354  2.40513  3.72494  3.29354  2.67741  2.69355  4.24690  2.90347  2.73739  3.18146  2.89801  2.37887  2.77519  2.98518  4.58477  3.61503
          0.03104  3.88380  4.60614  0.61958  0.77255  0.48576  0.95510
     58   2.71140  5.14970  1.97819  2.04471  4.45192  3.27198  3.60982  3.92178  2.42197  3.43779  4.23823  2.51355  3.77142  2.74647  2.40752  2.65884  2.96077  3.52598  5.60142  4.19063     58 - -
          2.68618  4.42225  2.77519  2.73123  3.46354  2.40513  3.72494  3.29354  2.67741  2.69355  4.24690  2.90347  2.73739  3.18146  2.89801  2.37887  2.77519  2.98518  4.58477  3.61503
          0.03104  3.88380  4.60614  0.61958  0.77255  0.48576  0.95510
     59   2.78323  4.85265  2.76988  2.51558  3.59163  3.35717  1.75666  3.66701  2.47477  3.21965  4.13081  2.59961  3.88423  2.95300  2.80938  2.81143  3.06322  3.34635  5.00888  3.50496     59 - -
          2.68618  4.42225  2.77519  2.73123  3.46354  2.40513  3.72494  3.29354  2.67741  2.69355  4.24690  2.90347  2.73739  3.18146  2.89801  2.37887  2.77519  2.98518  4.58477  3.61503
          0.03104  3.88380  4.60614  0.61958  0.77255  0.48576  0.95510
     60   2.64706  4.65508  2.90443  2.62185  4.15270  3.25627  3.81217  3.57233  2.21629  3.20323  4.10702  3.06242  1.64969  3.02292  2.85241  2.72956  2.97661  3.23042  5.39322  4.12977     60 - -
          2.68618  4.42225  2.77519  2.73123  3.46354  2.40513  3.72494  3.29354  2.67741  2.69355  4.24690  2.90347  2.73739  3.18146  2.89801  2.37887  2.77519  2.98518  4.58477  3.61503
          0.03104  3.88380  4.60614  0.61958  0.77255  0.48576  0.95510
     61   2.74915  4.92010  2.64950  2.39728  3.84288  3.32073  2.38449  3.72588  2.45735  3.27664  4.15256  1.95008  3.84210  2.88314  2.83710  2.75398  3.02125  3.38435  5.19719  3.72844     61 - -
          2.68618  4.42225  2.77519  2.73123  3.46354  2.40513  3.72494  3.29354  2.67741  2.69355  4.24690  2.90347  2.73739  3.18146  2.89801  2.37887  2.77519  2.98518  4.58477  3.61503
          0.03104  3.88380  4.60614  0.61958  0.77255  0.48576  0.95510
     62   2.49315  4.28614  4.22765  3.73297  3.54227  3.92162  4.54168  1.74459  3.62619  2.19052  3.39454  3.98612  4.35934  3.93275  3.88214  3.28995  3.09889  1.25993  5.32354  4.10642     62 - -
          2.68618  4.42225  2.77519  2.73123  3.46354  2.40513  3.72494  3.29354  2.67741  2.69355  4.24690  2.90347  2.73739  3.18146  2.89801  2.37887  2.77519  2.98518  4.58477  3.61503
          0.03104  3.88380  4.60614  0.61958  0.77255  0.48576  0.95510
     63   3.13480  4.51870  4.55363  3.98978  3.06835  4.33849  4.63203  1.92207  3.84308  1.21879  2.09946  4.28586  4.56706  4.03395  4.02323  3.66733  3.36070  2.14995  5.08327  3.97766     63 - -
          2.68618  4.42225  2.77519  2.73123  3.46354  2.40513  3.72494  3.29354  2.67741  2.69355  4.24690  2.90347  2.73739  3.18146  2.89801  2.37887  2.77519  2.98518  4.58477  3.61503
          0.03104  3.88380  4.60614  0.61958  0.77255  0.48576  0.95510
     64   2.71262  4.85890  3.05279  2.54007  4.24220  3.42153  3.60432  3.63974  1.87113  3.19181  4.03058  3.00534  3.85166  2.75488  2.08729  2.14320  2.94717  3.30414  5.35250  4.08430     64 - -
          2.68618  4.42225  2.77519  2.73123  3.46354  2.40513  3.72494  3.29354  2.67741  2.69355  4.24690  2.90347  2.73739  3.18146  2.89801  2.37887  2.77519  2.98518  4.58477  3.61503
          0.03104  3.88380  4.60614  0.61958  0.77255  0.48576  0.95510
     65   3.16784  4.59138  4.45836  3.93081  3.04492  4.28768  4.58441  2.16441  3.71029  0.99170  2.53292  4.23416  4.55529  3.98068  3.89912  3.64934  3.40786  2.24883  5.06180  3.89042     65 - -
          2.68618  4.42225  2.77519  2.73123  3.46354  2.40513  3.72494  3.29354  2.67741  2.69355  4.24690  2.90347  2.73739  3.18146  2.89801  2.37887  2.77519  2.98518  4.58477  3.61503
          0.03104  3.88380  4.60614  0.61958  0.77255  0.48576  0.95510
     66   2.86536  4.31527  4.15248  3.61176  2.39639  3.92763  3.89033  2.06177  3.49393  1.85795  3.18000  3.80377  4.25640  3.68877  3.68649  3.22660  3.09403  2.36491  4.32252  2.10518     66 - -
          2.68618  4.42225  2.77519  2.73123  3.46354  2.40513  3.72494  3.29354  2.67741  2.69355  4.24690  2.90347  2.73739  3.18146  2.89801  2.37887  2.77519  2.98518  4.58477  3.61503
          0.03104  3.88380  4.60614  0.61958  0.77255  0.48576  0.95510
     67   2.91284  5.39415  1.25860  1.87605  4.68763  3.17333  3.74798  4.18804  2.78096  3.73476  4.61583  2.66248  3.80640  2.92775  3.36359  2.80852  3.21104  3.78721  5.88689  4.41045     67 - -
          2.68618  4.42225  2.77519  2.73123  3.46354  2.40513  3.72494  3.29354  2.67741  2.69355  4.24690  2.90347  2.73739  3.18146  2.89801  2.37887  2.77519  2.98518  4.58477  3.61503
          0.03104  3.88380  4.60614  0.61958  0.77255  0.48576  0.95510
     68   2.81696  4.35627  4.14110  3.80443  3.55819  3.73573  4.60414  2.04924  3.67239  2.24314  3.52146  3.99249  4.29550  4.03130  3.88383  3.23985  3.17816  1.01073  5.34459  4.07698     68 - -
          2.68618  4.42225  2.77519  2.73123  3.46354  2.40513  3.72494  3.29354  2.67741  2.69355  4.24690  2.90347  2.73739  3.18146  2.89801  2.37887  2.77519  2.98518  4.58477  3.61503
          0.03104  3.88380  4.60614  0.61958  0.77255  0.48576  0.95510
     69   3.19399  4.60299  4.21752  3.76939  1.92036  4.08700  3.55171  2.89928  3.63352  2.07155  3.54624  3.82600  4.41470  3.77998  3.80122  3.41086  3.42137  2.81858  3.80332  1.36215     69 - -
          2.68618  4.42225  2.77519  2.73123  3.46354  2.40513  3.72494  3.29354  2.67741  2.69355  4.24690  2.90347  2.73739  3.18146  2.89801  2.37887  2.77519  2.98518  4.58477  3.61503
          0.03104  3.88380  4.60614  0.61958  0.77255  0.48576  0.95510
     70   2.84057  5.17504  2.37827  1.39851  4.44981  3.27097  3.68535  3.92070  2.47865  3.45663  4.33512  2.77980  3.82813  2.50361  2.89904  2.78784  3.10631  3.56700  5.62880  4.24057     70 - -
          2.68618  4.42225  2.77519  2.73123  3.46354  2.40513  3.72494  3.29354  2.67741  2.69355  4.24690  2.90347  2.73739  3.18146  2.89801  2.37887  2.77519  2.98518  4.58477  3.61503
          0.03104  3.88380  4.60614  0.61958  0.77255  0.48576  0.95510
     71   2.34260  4.31864  3.05277  2.74765  4.07947  3.05669  3.91550  3.46382  2.79860  3.16207  4.01431  2.66818  3.70861  3.15024  3.15600  2.22437  1.67333  3.04943  5.41437  4.14221     71 - -
          2.68618  4.42225  2.77519  2.73123  3.46354  2.40513  3.72494  3.29354  2.67741  2.69355  4.24690  2.90347  2.73739  3.18146  2.89801  2.37887  2.77519  2.98518  4.58477  3.61503
          0.03104  3.88380  4.60614  0.61958  0.77255  0.48576  0.95510
     72   2.45519  4.47569  3.00393  2.62241  4.06073  3.18470  3.78313  3.43388  2.32438  3.09795  3.94805  3.03775  3.75393  2.98447  2.93318  1.83693  2.28424  3.06672  5.35326  4.07394     72 - -
          2.68618  4.42225  2.77519  2.73123  3.46354  2.40513  3.72494  3.29354  2.67741  2.69355  4.24690  2.90347  2.73739  3.18146  2.89801  2.37887  2.77519  2.98518  4.58477  3.61503
          0.03104  3.88380  4.60614  0.61958  0.77255  0.48576  0.95510
     73   2.59548  4.74713  2.99337  2.44481  3.99267  3.40414  3.21697  3.40162  2.18473  3.00324  3.35688  2.73350  3.79759  2.74629  2.53562  2.33311  2.82257  3.08949  5.23669  3.92663     73 - -
          2.68618  4.42225  2.77519  2.73123  3.46354  2.40513  3.72494  3.29354  2.67741  2.69355  4.24690  2.90347  2.73739  3.18146  2.89801  2.37887  2.77519  2.98518  4.58477  3.61503
          0.08803  3.88380  2.75360  0.61958  0.77255  0.48576  0.95510
     74   2.70457  4.71393  2.62406  2.52983  3.13905  3.44460  2.74731  3.33237  2.59112  2.91742  3.82653  3.00921  3.87876  2.92869  3.00248  2.75738  2.94394  3.06146  4.65172  2.29771     74 - -
          2.68618  4.42225  2.77519  2.73123  3.46354  2.40513  3.72494  3.29354  2.67741  2.69355  4.24690  2.90347  2.73739  3.18146  2.89801  2.37887  2.77519  2.98518  4.58477  3.61503
          0.03283  3.82859  4.55094  0.61958  0.77255  0.53417  0.88226
     75   3.10678  4.58251  4.11867  3.75913  3.12035  3.92571  4.42865  2.32297  3.52727  0.93121  3.15848  4.03876  4.36917  3.90613  3.71019  3.49262  3.40335  2.34876  4.98290  3.69583     75 - -
          2.68618  4.42225  2.77519  2.73123  3.46354  2.40513  3.72494  3.29354  2.67741  2.69355  4.24690  2.90347  2.73739  3.18146  2.89801  2.37887  2.77519  2.98518  4.58477  3.61503
          0.03283  3.82859  4.55094  0.61958  0.77255  0.45664  1.00351
     76   3.33552  4.68524  4.33303  3.96082  1.15908  4.16320  3.52497  2.98033  3.82589  2.34110  3.61305  3.91748  4.49980  3.91535  3.94122  3.53085  3.57134  2.92713  3.72211  1.81428     76 - -
          2.68618  4.42225  2.77519  2.73123  3.46354  2.40513  3.72494  3.29354  2.67741  2.69355  4.24690  2.90347  2.73739  3.18146  2.89801  2.37887  2.77519  2.98518  4.58477  3.61503
          0.03104  3.88380  4.60614  0.61958  0.77255  0.48576  0.95510
     77   3.16781  4.62664  4.20773  3.84747  3.13977  3.99663  4.49965  2.34426  3.61512  0.86138  3.15890  4.12186  4.42994  3.98073  3.78939  3.56859  3.46149  2.38456  5.02333  3.74931     77 - -
          2.68618  4.42225  2.77519  2.73123  3.46354  2.40513  3.72494  3.29354  2.67741  2.69355  4.24690  2.90347  2.73739  3.18146  2.89801  2.37887  2.77519  2.98518  4.58477  3.61503
          0.03104  3.88380  4.60614  0.61958  0.77255  0.48576  0.95510
     78   3.02023  4.37613  4.57642  4.03472  3.33087  4.29987  4.72435  1.40131  3.91847  1.82379  2.74172  4.29672  4.58482  4.15231  4.12167  3.64452  3.26684  1.51979  5.26444  4.10609     78 - -
          2.68618  4.42225  2.77519  2.73123  3.46354  2.40513  3.72494  3.29354  2.67741  2.69355  4.24690  2.90347  2.73739  3.18146  2.89801  2.37887  2.77519  2.98518  4.58477  3.61503
          0.03104  3.88380  4.60614  0.61958  0.77255  0.48576  0.95510
     79   3.17254  4.54804  4.59066  4.03095  3.07097  4.38523  4.67828  1.90687  3.87502  1.06567  2.53079  4.33173  4.60468  4.07058  4.05471  3.72075  3.39925  2.13207  5.11085  4.00109     79 - -
          2.68618  4.42225  2.77519  2.73123  3.46354  2.40513  3.72494  3.29354  2.67741  2.69355  4.24690  2.90347  2.73739  3.18146  2.89801  2.37887  2.77519  2.98518  4.58477  3.61503
          0.03104  3.88380  4.60614  0.61958  0.77255  0.48576  0.95510
     80   2.96173  5.07551  2.49193  1.00938  4.42310  3.28115  3.86872  3.87923  2.75065  3.49446  4.46782  2.93890  3.88622  3.08403  3.16079  2.94287  3.26600  3.56184  5.59252  4.31458     80 - -
          2.68618  4.42225  2.77519  2.73123  3.46354  2.40513  3.72494  3.29354  2.67741  2.69355  4.24690  2.90347  2.73739  3.18146  2.89801  2.37887  2.77519  2.98518  4.58477  3.61503
          0.03104  3.88380  4.60614  0.61958  0.77255  0.48576  0.95510
     81   3.07090  4.75020  3.54213  3.14077  2.30833  3.80150  2.20601  3.35885  2.97925  2.82788  3.89934  3.43109  4.19883  3.34499  3.25495  3.14861  3.30499  3.16328  3.93750  1.54523     81 - -
          2.68618  4.42225  2.77519  2.73123  3.46354  2.40513  3.72494  3.29354  2.67741  2.69355  4.24690  2.90347  2.73739  3.18146  2.89801  2.37887  2.77519  2.98518  4.58477  3.61503
          0.03104  3.88380  4.60614  0.61958  0.77255  0.48576  0.95510
     82   2.32044  4.24239  3.98680  3.60689  3.65887  3.54930  4.47153  2.10152  3.50792  2.37135  3.55358  3.78811  4.14039  3.84310  3.75376  2.98182  2.99203  1.21467  5.38004  4.14488     82 - -
          2.68618  4.42225  2.77519  2.73123  3.46354  2.40513  3.72494  3.29354  2.67741  2.69355  4.24690  2.90347  2.73739  3.18146  2.89801  2.37887  2.77519  2.98518  4.58477  3.61503
          0.03104  3.88380  4.60614  0.61958  0.77255  0.48576  0.95510
     83   2.96173  5.07551  2.49193  1.00938  4.42310  3.28115  3.86872  3.87923  2.75065  3.49446  4.46782  2.93890  3.88622  3.08403  3.16079  2.94287  3.26600  3.56184  5.59252  4.31458     83 - -
          2.68618  4.42225  2.77519  2.73123  3.46354  2.40513  3.72494  3.29354  2.67741  2.69355  4.24690  2.90347  2.73739  3.18146  2.89801  2.37887  2.77519  2.98518  4.58477  3.61503
          0.03104  3.88380  4.60614  0.61958  0.77255  0.48576  0.95510
     84   2.67868  4.45317  3.35479  3.25554  4.39798  0.71184  4.37527  4.00020  3.43837  3.65295  4.62866  3.51905  3.84468  3.76160  3.67332  2.85089  3.16079  3.52633  5.49029  4.50020     84 - -
          2.68618  4.42225  2.77519  2.73123  3.46354  2.40513  3.72494  3.29354  2.67741  2.69355  4.24690  2.90347  2.73739  3.18146  2.89801  2.37887  2.77519  2.98518  4.58477  3.61503
          0.03104  3.88380  4.60614  0.61958  0.77255  0.48576  0.95510
     85   2.67868  4.45317  3.35479  3.25554  4.39798  0.71184  4.37527  4.00020  3.43837  3.65295  4.62866  3.51905  3.84468  3.76160  3.67332  2.85089  3.16079  3.52633  5.49029  4.50020     85 - -
          2.68618  4.42225  2.77519  2.73123  3.46354  2.40513  3.72494  3.29354  2.67741  2.69355  4.24690  2.90347  2.73739  3.18146  2.89801  2.37887  2.77519  2.98518  4.58477  3.61503
          0.03104  3.88380  4.60614  0.61958  0.77255  0.48576  0.95510
     86   2.96173  5.07551  2.49193  1.00938  4.42310  3.28115  3.86872  3.87923  2.75065  3.49446  4.46782  2.93890  3.88622  3.08403  3.16079  2.94287  3.26600  3.56184  5.59252  4.31458     86 - -
          2.68618  4.42225  2.77519  2.73123  3.46354  2.40513  3.72494  3.29354  2.67741  2.69355  4.24690  2.90347  2.73739  3.18146  2.89801  2.37887  2.77519  2.98518  4.58477  3.61503
          0.03104  3.88380  4.60614  0.61958  0.77255  0.48576  0.95510
     87   3.16781  4.62664  4.20773  3.84747  3.13977  3.99663  4.49965  2.34426  3.61512  0.86138  3.15890  4.12186  4.42994  3.98073  3.78939  3.56859  3.46149  2.38456  5.02333  3.74931     87 - -
          2.68618  4.42225  2.77519  2.73123  3.46354  2.40513  3.72494  3.29354  2.67741  2.69355  4.24690  2.90347  2.73739  3.18146  2.89801  2.37887  2.77519  2.98518  4.58477  3.61503
          0.03104  3.88380  4.60614  0.61958  0.77255  0.48576  0.95510
     88   3.27255  4.67093  4.25426  3.97078  0.99337  3.95993  3.88192  2.79469  3.87750  2.16207  3.52308  4.03184  4.41816  4.04231  3.99443  3.54198  3.57363  2.78625  4.12739  2.49289     88 - -
          2.68618  4.42225  2.77519  2.73123  3.46354  2.40513  3.72494  3.29354  2.67741  2.69355  4.24690  2.90347  2.73739  3.18146  2.89801  2.37887  2.77519  2.98518  4.58477  3.61503
          0.03104  3.88380  4.60614  0.61958  0.77255  0.48576  0.95510
     89   2.91313  5.39241  1.25469  1.88166  4.68635  3.17335  3.74886  4.18663  2.78221  3.73424  4.61592  2.66327  3.80670  2.92893  3.36456  2.80915  3.21162  3.78620  5.88602  4.41024     89 - -
          2.68618  4.42225  2.77519  2.73123  3.46354  2.40513  3.72494  3.29354  2.67741  2.69355  4.24690  2.90347  2.73739  3.18146  2.89801  2.37887  2.77519  2.98518  4.58477  3.61503
          0.03104  3.88380  4.60614  0.61958  0.77255  0.48576  0.95510
     90   3.26319  4.74760  3.85482  3.58620  2.29333  3.84323  3.62344  3.27079  3.44339  2.72184  3.94461  3.73721  4.31674  3.74672  3.62483  3.39881  3.54988  3.14186  3.93757  0.94716     90 - -
          2.68618  4.42225  2.77519  2.73123  3.46354  2.40513  3.72494  3.29354  2.67741  2.69355  4.24690  2.90347  2.73739  3.18146  2.89801  2.37887  2.77519  2.98518  4.58477  3.61503
          0.03104  3.88380  4.60614  0.61958  0.77255  0.48576  0.95510
     91   3.16364  4.56291  4.50533  3.99785  3.09248  4.31330  4.64223  1.88534  3.79194  1.03226  2.96837  4.28548  4.59190  4.06088  3.97872  3.68960  3.41136  2.09223  5.10381  3.89951     91 - -
          2.68618  4.42225  2.77519  2.73123  3.46354  2.40513  3.72494  3.29354  2.67741  2.69355  4.24690  2.90347  2.73739  3.18146  2.89801  2.37887  2.77519  2.98518  4.58477  3.61503
          0.03104  3.88380  4.60614  0.61958  0.77255  0.48576  0.95510
     92   2.81696  4.35627  4.14110  3.80443  3.55819  3.73573  4.60414  2.04924  3.67239  2.24314  3.52146  3.99249  4.29550  4.03130  3.88383  3.23985  3.17816  1.01073  5.34459  4.07698     92 - -
          2.68618  4.42225  2.77519  2.73123  3.46354  2.40513  3.72494  3.29354  2.67741  2.69355  4.24690  2.90347  2.73739  3.18146  2.89801  2.37887  2.77519  2.98518  4.58477  3.61503
          0.03104  3.88380  4.60614  0.61958  0.77255  0.48576  0.95510
     93   2.80293  5.08346  2.84622  1.93244  4.43861  3.42879  3.57815  3.84160  1.73563  3.34104  4.17005  2.92538  3.85869  2.71303  2.23305  2.77926  3.01582  3.48944  5.46298  4.17208     93 - -
          2.68618  4.42225  2.77519  2.73123  3.46354  2.40513  3.72494  3.29354  2.67741  2.69355  4.24690  2.90347  2.73739  3.18146  2.89801  2.37887  2.77519  2.98518  4.58477  3.61503
          0.03104  3.88380  4.60614  0.61958  0.77255  0.48576  0.95510
     94   2.97835  5.05010  3.37966  2.75462  4.46906  3.59538  3.58570  3.83085  1.61875  3.30726  4.18983  3.15570  3.98158  2.73082  1.43376  2.98990  3.15830  3.52377  5.37413  4.19709     94 - -
          2.68618  4.42225  2.77519  2.73123  3.46354  2.40513  3.72494  3.29354  2.67741  2.69355  4.24690  2.90347  2.73739  3.18146  2.89801  2.37887  2.77519  2.98518  4.58477  3.61503
          0.03104  3.88380  4.60614  0.61958  0.77255  0.48576  0.95510
     95   2.67868  4.45317  3.35479  3.25554  4.39798  0.71184  4.37527  4.00020  3.43837  3.65295  4.62866  3.51905  3.84468  3.76160  3.67332  2.85089  3.16079  3.52633  5.49029  4.50020     95 - -
          2.68618  4.42225  2.77519  2.73123  3.46354  2.40513  3.72494  3.29354  2.67741  2.69355  4.24690  2.90347  2.73739  3.18146  2.89801  2.37887  2.77519  2.98518  4.58477  3.61503
          0.03104  3.88380  4.60614  0.61958  0.77255  0.48576  0.95510
     96   2.69043  4.83623  3.03057  2.52959  4.23594  2.96513  3.61097  3.63284  2.01945  3.18861  4.02376  2.99673  3.84053  2.76248  1.86280  2.48732  2.93198  3.29248  5.35708  4.08652     96 - -
          2.68618  4.42225  2.77519  2.73123  3.46354  2.40513  3.72494  3.29354  2.67741  2.69355  4.24690  2.90347  2.73739  3.18146  2.89801  2.37887  2.77519  2.98518  4.58477  3.61503
          0.03104  3.88380  4.60614  0.61958  0.77255  0.48576  0.95510
     97   3.16781  4.62664  4.20773  3.84747  3.13977  3.99663  4.49965  2.34426  3.61512  0.86138  3.15890  4.12186  4.42994  3.98073  3.78939  3.56859  3.46149  2.38456  5.02333  3.74931     97 - -
          2.68618  4.42225  2.77519  2.73123  3.46354  2.40513  3.72494  3.29354  2.67741  2.69355  4.24690  2.90347  2.73739  3.18146  2.89801  2.37887  2.77519  2.98518  4.58477  3.61503
          0.03104  3.88380  4.60614  0.61958  0.77255  0.48576  0.95510
     98   2.58082  4.67123  2.87953  2.14743  3.96038  3.34162  3.66285  3.31185  2.46750  2.71658  3.83256  2.95282  2.69274  2.84385  2.88377  2.64402  2.60041  3.01209  5.26430  3.95310     98 - -
          2.68618  4.42225  2.77519  2.73123  3.46354  2.40513  3.72494  3.29354  2.67741  2.69355  4.24690  2.90347  2.73739  3.18146  2.89801  2.37887  2.77519  2.98518  4.58477  3.61503
          0.03104  3.88380  4.60614  0.61958  0.77255  0.48576  0.95510
     99   2.54780  4.42456  3.17669  2.48232  3.61550  3.43746  3.71298  2.52266  2.60965  2.48391  3.54509  3.10936  3.04437  2.96189  2.99667  2.51168  2.79129  2.68271  5.01518  3.74934     99 - -
          2.68618  4.42225  2.77519  2.73123  3.46354  2.40513  3.72494  3.29354  2.67741  2.69355  4.24690  2.90347  2.73739  3.18146  2.89801  2.37887  2.77519  2.98518  4.58477  3.61503
          0.03104  3.88380  4.60614  0.61958  0.77255  0.48576  0.95510
    100   2.65209  5.01790  2.59989  1.99654  4.30696  2.95301  3.15396  3.75788  2.37659  3.29894  4.09816  2.58043  3.27081  2.51850  2.84533  2.62621  2.89356  3.38465  5.48380  4.10190    100 - -
          2.68618  4.42225  2.77519  2.73123  3.46354  2.40513  3.72494  3.29354  2.67741  2.69355  4.24690  2.90347  2.73739  3.18146  2.89801  2.37887  2.77519  2.98518  4.58477  3.61503
          0.03104  3.88380  4.60614  0.61958  0.77255  0.48576  0.95510
    101   2.96173  5.07551  2.49193  1.00938  4.42310  3.28115  3.86872  3.87923  2.75065  3.49446  4.46782  2.93890  3.88622  3.08403  3.16079  2.94287  3.26600  3.56184  5.59252  4.31458    101 - -
          2.68618  4.42225  2.77519  2.73123  3.46354  2.40513  3.72494  3.29354  2.67741  2.69355  4.24690  2.90347  2.73739  3.18146  2.89801  2.37887  2.77519  2.98518  4.58477  3.61503
          0.03104  3.88380  4.60614  0.61958  0.77255  0.48576  0.95510
    102   1.16517  4.12777  3.33622  3.10770  4.19143  2.43987  4.18960  3.49135  3.18410  3.27935  4.15986  3.27008  3.66260  3.48548  3.47342  2.39831  2.70042  3.01635  5.55047  4.34929    102 - -
          2.68618  4.42225  2.77519  2.73123  3.46354  2.40513  3.72494  3.29354  2.67741  2.69355  4.24690  2.90347  2.73739  3.18146  2.89801  2.37887  2.77519  2.98518  4.58477  3.61503
          0.03104  3.88380  4.60614  0.61958  0.77255  0.48576  0.95510
    103   3.13872  4.50501  4.61629  4.04766  2.61444  4.34988  4.59828  1.96565  3.93461  1.11755  2.52176  4.31563  4.56447  4.06287  4.08779  3.67350  3.35893  2.21715  4.98589  3.84473    103 - -
          2.68618  4.42225  2.77519  2.73123  3.46354  2.40513  3.72494  3.29354  2.67741  2.69355  4.24690  2.90347  2.73739  3.18146  2.89801  2.37887  2.77519  2.98518  4.58477  3.61503
          0.03104  3.88380  4.60614  0.61958  0.77255  0.48576  0.95510
    104   2.56421  4.50308  3.16452  2.59698  3.26545  3.44955  3.25192  2.82867  2.34441  2.72790  3.59389  3.06495  3.83380  2.87538  2.50615  2.68221  2.61157  2.80294  5.03027  3.75199    104 - -
          2.68618  4.42225  2.77519  2.73123  3.46354  2.40513  3.72494  3.29354  2.67741  2.69355  4.24690  2.90347  2.73739  3.18146  2.89801  2.37887  2.77519  2.98518  4.58477  3.61503
          0.03104  3.88380  4.60614  0.61958  0.77255  0.48576  0.95510
    105   3.27255  4.67093  4.25426  3.97078  0.99337  3.95993  3.88192  2.79469  3.87750  2.16207  3.52308  4.03184  4.41816  4.04231  3.99443  3.54198  3.57363  2.78625  4.12739  2.49289    105 - -
          2.68618  4.42225  2.77519  2.73123  3.46354  2.40513  3.72494  3.29354  2.67741  2.69355  4.24690  2.90347  2.73739  3.18146  2.89801  2.37887  2.77519  2.98518  4.58477  3.61503
          0.03104  3.88380  4.60614  0.61958  0.77255  0.48576  0.95510
    106   3.27255  4.67093  4.25426  3.97078  0.99337  3.95993  3.88192  2.79469  3.87750  2.16207  3.52308  4.03184  4.41816  4.04231  3.99443  3.54198  3.57363  2.78625  4.12739  2.49289    106 - -
          2.68618  4.42225  2.77519  2.73123  3.46354  2.40513  3.72494  3.29354  2.67741  2.69355  4.24690  2.90347  2.73739  3.18146  2.89801  2.37887  2.77519  2.98518  4.58477  3.61503
          0.03104  3.88380  4.60614  0.61958  0.77255  0.48576  0.95510
    107   2.75773  4.83243  3.12265  2.59831  4.01520  3.48555  3.61847  3.46193  2.16144  2.69791  3.91698  3.05705  3.89360  1.88310  2.26301  2.80317  2.97750  3.18943  5.23854  3.94825    107 - -
          2.68618  4.42225  2.77519  2.73123  3.46354  2.40513  3.72494  3.29354  2.67741  2.69355  4.24690  2.90347  2.73739  3.18146  2.89801  2.37887  2.77519  2.98518  4.58477  3.61503
          0.03104  3.88380  4.60614  0.61958  0.77255  0.48576  0.95510
    108   2.88942  4.87578  2.91008  2.66480  4.04589  3.37332  3.82327  3.67821  2.48477  3.17945  4.20681  3.12470  3.92682  1.21405  2.76880  2.93660  3.18629  3.40712  5.31580  4.01024    108 - -
          2.68618  4.42225  2.77519  2.73123  3.46354  2.40513  3.72494  3.29354  2.67741  2.69355  4.24690  2.90347  2.73739  3.18146  2.89801  2.37887  2.77519  2.98518  4.58477  3.61503
          0.03104  3.88380  4.60614  0.61958  0.77255  0.48576  0.95510
    109   3.03988  4.45528  4.35204  3.96814  3.38166  4.07897  4.69405  1.06399  3.79650  1.96521  3.31508  4.21188  4.50896  4.14354  3.99177  3.57523  3.33879  1.84591  5.27494  4.01431    109 - -
          2.68618  4.42225  2.77519  2.73123  3.46354  2.40513  3.72494  3.29354  2.67741  2.69355  4.24690  2.90347  2.73739  3.18146  2.89801  2.37887  2.77519  2.98518  4.58477  3.61503
          0.03104  3.88380  4.60614  0.61958  0.77255  0.48576  0.95510
    110   3.07003  4.41669  4.62326  4.10029  3.34425  4.35826  4.80317  1.28219  3.96297  1.69401  3.16756  4.36413  4.64401  4.22014  4.16782  3.72124  3.32302  1.59549  5.32028  4.13351    110 - -
          2.68618  4.42225  2.77519  2.73123  3.46354  2.40513  3.72494  3.29354  2.67741  2.69355  4.24690  2.90347  2.73739  3.18146  2.89801  2.37887  2.77519  2.98518  4.58477  3.61503
          0.03104  3.88380  4.60614  0.61958  0.77255  0.48576  0.95510
    111   2.52640  3.55961  3.49437  2.93297  3.37032  3.50144  3.81263  2.48356  2.84223  2.14863  3.34417  3.30657  3.90551  2.88692  3.16663  2.41105  2.77401  2.45502  4.83912  3.60717    111 - -
          2.68618  4.42225  2.77519  2.73123  3.46354  2.40513  3.72494  3.29354  2.67741  2.69355  4.24690  2.90347  2.73739  3.18146  2.89801  2.37887  2.77519  2.98518  4.58477  3.61503
          0.03104  3.88380  4.60614  0.61958  0.77255  0.48576  0.95510
    112   1.96813  4.19004  3.17872  3.00979  4.28001  1.31024  4.17758  3.64738  3.16546  3.39191  4.27170  3.22431  3.67053  3.46381  3.46800  2.42745  2.74710  3.13930  5.60562  4.39765    112 - -
          2.68618  4.42225  2.77519  2.73123  3.46354  2.40513  3.72494  3.29354  2.67741  2.69355  4.24690  2.90347  2.73739  3.18146  2.89801  2.37887  2.77519  2.98518  4.58477  3.61503
          0.03104  3.88380  4.60614  0.61958  0.77255  0.48576  0.95510
    113   3.02332  4.42936  4.43827  3.88713  3.19657  4.22067  4.57937  1.99857  3.74980  1.37561  2.66703  4.17691  4.50613  3.98798  3.95984  3.55252  3.26465  1.58594  5.13500  3.98590    113 - -
          2.68618  4.42225  2.77519  2.73123  3.46354  2.40513  3.72494  3.29354  2.67741  2.69355  4.24690  2.90347  2.73739  3.18146  2.89801  2.37887  2.77519  2.98518  4.58477  3.61503
          0.03104  3.88380  4.60614  0.61958  0.77255  0.48576  0.95510
    114   2.89284  5.41933  1.50902  1.58786  4.70508  3.17772  3.72096  4.20901  2.73162  3.73211  4.59287  2.65022  3.79714  2.89083  3.31453  2.78436  3.18179  3.79738  5.88924  4.40216    114 - -
          2.68618  4.42225  2.77519  2.73123  3.46354  2.40513  3.72494  3.29354  2.67741  2.69355  4.24690  2.90347  2.73739  3.18146  2.89801  2.37887  2.77519  2.98518  4.58477  3.61503
          0.03104  3.88380  4.60614  0.61958  0.77255  0.48576  0.95510
    115   3.35926  4.73224  4.24142  3.87274  1.78727  4.13745  3.45710  3.13388  3.74096  2.52869  3.76704  3.85074  4.48459  3.85541  3.88199  3.50238  3.59571  3.04237  3.66196  1.10598    115 - -
          2.68618  4.42225  2.77519  2.73123  3.46354  2.40513  3.72494  3.29354  2.67741  2.69355  4.24690  2.90347  2.73739  3.18146  2.89801  2.37887  2.77519  2.98518  4.58477  3.61503
          0.03104  3.88380  4.60614  0.61958  0.77255  0.48576  0.95510
    116   2.59876  0.91776  4.12061  3.86270  3.85128  3.21947  4.50728  2.99693  3.68966  2.91197  4.03356  3.84666  3.92733  4.03527  3.81208  2.87045  3.06645  2.74078  5.26519  4.13893    116 - -
          2.68618  4.42225  2.77519  2.73123  3.46354  2.40513  3.72494  3.29354  2.67741  2.69355  4.24690  2.90347  2.73739  3.18146  2.89801  2.37887  2.77519  2.98518  4.58477  3.61503
          0.03104  3.88380  4.60614  0.61958  0.77255  0.48576  0.95510
    117   3.00685  4.82254  3.13638  2.89732  3.29235  3.45680  1.11884  3.71153  2.74005  3.20414  4.24785  3.30625  4.00988  3.26366  3.00515  3.07739  3.31054  3.44643  4.75728  3.24286    117 - -
          2.68618  4.42225  2.77519  2.73123  3.46354  2.40513  3.72494  3.29354  2.67741  2.69355  4.24690  2.90347  2.73739  3.18146  2.89801  2.37887  2.77519  2.98518  4.58477  3.61503
          0.03104  3.88380  4.60614  0.61958  0.77255  0.48576  0.95510
    118   2.47660  4.85435  3.06345  2.53038  4.23185  3.42479  3.59686  3.61897  1.77919  3.17568  4.01007  2.99967  3.84538  2.74458  2.11252  2.49007  2.93059  3.28465  5.34598  4.07647    118 - -
          2.68618  4.42225  2.77519  2.73123  3.46354  2.40513  3.72494  3.29354  2.67741  2.69355  4.24690  2.90347  2.73739  3.18146  2.89801  2.37887  2.77519  2.98518  4.58477  3.61503
          0.03104  3.88380  4.60614  0.61958  0.77255  0.48576  0.95510
    119   2.80397  4.95013  3.07855  2.55776  4.13772  3.49270  2.30288  3.66951  2.07404  3.19357  4.04801  3.02320  3.89347  2.48236  2.02286  2.81726  3.00985  3.35441  5.27506  3.96919    119 - -
          2.68618  4.42225  2.77519  2.73123  3.46354  2.40513  3.72494  3.29354  2.67741  2.69355  4.24690  2.90347  2.73739  3.18146  2.89801  2.37887  2.77519  2.98518  4.58477  3.61503
          0.03104  3.88380  4.60614  0.61958  0.77255  0.48576  0.95510
    120   2.57055  3.50040  3.79509  3.22293  2.87679  3.62822  3.91559  2.45240  3.12624  1.86448  2.89371  3.11587  4.00280  3.39068  3.38185  2.90710  2.80753  2.27766  4.70464  3.47251    120 - -
          2.68618  4.42225  2.77519  2.73123  3.46354  2.40513  3.72494  3.29354  2.67741  2.69355  4.24690  2.90347  2.73739  3.18146  2.89801  2.37887  2.77519  2.98518  4.58477  3.61503
          0.03104  3.88380  4.60614  0.61958  0.77255  0.48576  0.95510
    121   3.01169  4.37219  4.59174  4.09714  3.46203  4.28055  4.83538  1.32756  3.97349  1.97701  3.28702  4.33906  4.62046  4.25353  4.18841  3.66305  3.28316  1.33368  5.40605  4.19643    121 - -
          2.68618  4.42225  2.77519  2.73123  3.46354  2.40513  3.72494  3.29354  2.67741  2.69355  4.24690  2.90347  2.73739  3.18146  2.89801  2.37887  2.77519  2.98518  4.58477  3.61503
          0.03104  3.88380  4.60614  0.61958  0.77255  0.48576  0.95510
    122   2.59876  0.91776  4.12061  3.86270  3.85128  3.21947  4.50728  2.99693  3.68966  2.91197  4.03356  3.84666  3.92733  4.03527  3.81208  2.87045  3.06645  2.74078  5.26519  4.13893    122 - -
          2.68618  4.42225  2.77519  2.73123  3.46354  2.40513  3.72494  3.29354  2.67741  2.69355  4.24690  2.90347  2.73739  3.18146  2.89801  2.37887  2.77519  2.98518  4.58477  3.61503
          0.03104  3.88380  4.60614  0.61958  0.77255  0.48576  0.95510
    123   3.00685  4.82254  3.13638  2.89732  3.29235  3.45680  1.11884  3.71153  2.74005  3.20414  4.24785  3.30625  4.00988  3.26366  3.00515  3.07739  3.31054  3.44643  4.75728  3.24286    123 - -
          2.68618  4.42225  2.77519  2.73123  3.46354  2.40513  3.72494  3.29354  2.67741  2.69355  4.24690  2.90347  2.73739  3.18146  2.89801  2.37887  2.77519  2.98518  4.58477  3.61503
          0.03104  3.88380  4.60614  0.61958  0.77255  0.48576  0.95510
    124   3.01795  4.85660  3.50973  3.01823  4.21405  3.50399  3.83203  3.75641  2.24132  3.27027  4.27000  3.37717  4.00588  3.05166  0.96123  3.10148  3.28305  3.47983  5.29241  4.13879    124 - -
          2.68618  4.42225  2.77519  2.73123  3.46354  2.40513  3.72494  3.29354  2.67741  2.69355  4.24690  2.90347  2.73739  3.18146  2.89801  2.37887  2.77519  2.98518  4.58477  3.61503
          0.03104  3.88380  4.60614  0.61958  0.77255  0.48576  0.95510
    125   3.00151  5.13194  0.90195  2.34155  4.51040  3.21902  3.94065  4.10110  3.02685  3.70734  4.68554  2.89855  3.87259  3.17971  3.54473  2.96248  3.34027  3.73902  5.67683  4.38124    125 - -
          2.68618  4.42225  2.77519  2.73123  3.46354  2.40513  3.72494  3.29354  2.67741  2.69355  4.24690  2.90347  2.73739  3.18146  2.89801  2.37887  2.77519  2.98518  4.58477  3.61503
          0.03104  3.88380  4.60614  0.61958  0.77255  0.48576  0.95510
    126   3.16781  4.62664  4.20773  3.84747  3.13977  3.99663  4.49965  2.34426  3.61512  0.86138  3.15890  4.12186  4.42994  3.98073  3.78939  3.56859  3.46149  2.38456  5.02333  3.74931    126 - -
          2.68618  4.42225  2.77519  2.73123  3.46354  2.40513  3.72494  3.29354  2.67741  2.69355  4.24690  2.90347  2.73739  3.18146  2.89801  2.37887  2.77519  2.98518  4.58477  3.61503
          0.03104  3.88380  4.60614  0.61958  0.77255  0.48576  0.95510
    127   2.98222  4.94677  3.15898  2.77813  4.33578  3.47063  3.76508  3.76572  1.02289  3.32825  4.28895  3.20215  3.97004  2.95581  2.43327  3.02337  3.23456  3.47282  5.38567  4.20000    127 - -
          2.68618  4.42225  2.77519  2.73123  3.46354  2.40513  3.72494  3.29354  2.67741  2.69355  4.24690  2.90347  2.73739  3.18146  2.89801  2.37887  2.77519  2.98518  4.58477  3.61503
          0.03104  3.88380  4.60614  0.61958  0.77255  0.48576  0.95510
    128   2.76607  4.52172  3.37443  3.21496  4.20947  3.20858  4.29162  3.75762  3.27320  3.38330  4.43352  3.52061  0.80684  3.66163  3.51759  2.93387  3.20848  3.40173  5.39308  4.33023    128 - -
          2.68618  4.42225  2.77519  2.73123  3.46354  2.40513  3.72494  3.29354  2.67741  2.69355  4.24690  2.90347  2.73739  3.18146  2.89801  2.37887  2.77519  2.98518  4.58477  3.61503
          0.03104  3.88380  4.60614  0.61958  0.77255  0.48576  0.95510
    129   2.96173  5.07551  2.49193  1.00938  4.42310  3.28115  3.86872  3.87923  2.75065  3.49446  4.46782  2.93890  3.88622  3.08403  3.16079  2.94287  3.26600  3.56184  5.59252  4.31458    129 - -
          2.68618  4.42225  2.77519  2.73123  3.46354  2.40513  3.72494  3.29354  2.67741  2.69355  4.24690  2.90347  2.73739  3.18146  2.89801  2.37887  2.77519  2.98518  4.58477  3.61503
          0.03104  3.88380  4.60614  0.61958  0.77255  0.48576  0.95510
    130   2.73256  4.72976  2.71414  2.60067  4.09502  3.19136  3.92972  3.80768  2.83427  3.45321  4.40828  1.13816  3.84370  3.20236  3.18943  2.79923  3.11471  3.42875  5.39962  4.04244    130 - -
          2.68618  4.42225  2.77519  2.73123  3.46354  2.40513  3.72494  3.29354  2.67741  2.69355  4.24690  2.90347  2.73739  3.18146  2.89801  2.37887  2.77519  2.98518  4.58477  3.61503
          0.03104  3.88380  4.60614  0.61958  0.77255  0.48576  0.95510
    131   3.16781  4.62664  4.20773  3.84747  3.13977  3.99663  4.49965  2.34426  3.61512  0.86138  3.15890  4.12186  4.42994  3.98073  3.78939  3.56859  3.46149  2.38456  5.02333  3.74931    131 - -
          2.68618  4.42225  2.77519  2.73123  3.46354  2.40513  3.72494  3.29354  2.67741  2.69355  4.24690  2.90347  2.73739  3.18146  2.89801  2.37887  2.77519  2.98518  4.58477  3.61503
          0.03104  3.88380  4.60614  0.61958  0.77255  0.48576  0.95510
    132   3.16781  4.62664  4.20773  3.84747  3.13977  3.99663  4.49965  2.34426  3.61512  0.86138  3.15890  4.12186  4.42994  3.98073  3.78939  3.56859  3.46149  2.38456  5.02333  3.74931    132 - -
          2.68618  4.42225  2.77519  2.73123  3.46354  2.40513  3.72494  3.29354  2.67741  2.69355  4.24690  2.90347  2.73739  3.18146  2.89801  2.37887  2.77519  2.98518  4.58477  3.61503
          0.03104  3.88380  4.60614  0.61958  0.77255  0.48576  0.95510
    133   3.16781  4.62664  4.20773  3.84747  3.13977  3.99663  4.49965  2.34426  3.61512  0.86138  3.15890  4.12186  4.42994  3.98073  3.78939  3.56859  3.46149  2.38456  5.02333  3.74931    133 - -
          2.68618  4.42225  2.77519  2.73123  3.46354  2.40513  3.72494  3.29354  2.67741  2.69355  4.24690  2.90347  2.73739  3.18146  2.89801  2.37887  2.77519  2.98518  4.58477  3.61503
          0.03104  3.88380  4.60614  0.61958  0.77255  0.48576  0.95510
    134   2.74969  5.05698  1.33645  2.18266  4.49353  3.14095  3.77544  4.00465  2.78729  3.60332  4.47510  2.73418  3.77955  2.96516  3.32944  2.37237  3.08509  3.58977  5.75564  4.30664    134 - -
          2.68618  4.42225  2.77519  2.73123  3.46354  2.40513  3.72494  3.29354  2.67741  2.69355  4.24690  2.90347  2.73739  3.18146  2.89801  2.37887  2.77519  2.98518  4.58477  3.61503
          0.03104  3.88380  4.60614  0.61958  0.77255  0.48576  0.95510
    135   2.08319  4.69240  2.81523  2.26094  4.05189  2.92565  3.66300  3.44674  2.29425  3.07288  3.90779  2.92167  3.77666  2.83689  2.89163  2.61793  2.58797  3.11422  5.32420  4.00757    135 - -
          2.68618  4.42225  2.77519  2.73123  3.46354  2.40513  3.72494  3.29354  2.67741  2.69355  4.24690  2.90347  2.73739  3.18146  2.89801  2.37887  2.77519  2.98518  4.58477  3.61503
          0.03104  3.88380  4.60614  0.61958  0.77255  0.48576  0.95510
    136   2.69434  4.99798  2.12923  2.24151  4.10648  3.27901  3.63563  3.71801  2.52346  3.28929  4.12442  2.02185  3.78605  2.81106  3.01632  2.67288  2.95284  3.36573  5.40251  3.28302    136 - -
          2.68618  4.42225  2.77519  2.73123  3.46354  2.40513  3.72494  3.29354  2.67741  2.69355  4.24690  2.90347  2.73739  3.18146  2.89801  2.37887  2.77519  2.98518  4.58477  3.61503
          0.03104  3.88380  4.60614  0.61958  0.77255  0.48576  0.95510
    137   2.67746  4.84381  3.04977  2.49158  4.12928  3.44255  3.57906  3.52770  1.83743  3.09953  3.36652  2.52196  3.83480  2.72811  2.34302  2.70493  2.89540  3.20957  5.29287  4.00415    137 - -
          2.68618  4.42225  2.77519  2.73123  3.46354  2.40513  3.72494  3.29354  2.67741  2.69355  4.24690  2.90347  2.73739  3.18146  2.89801  2.37887  2.77519  2.98518  4.58477  3.61503
          0.03104  3.88380  4.60614  0.61958  0.77255  0.48576  0.95510
    138   2.70873  5.03632  2.27287  2.24425  4.35324  3.26229  3.64841  3.83631  2.46211  3.38621  4.21130  1.84908  3.78513  2.80419  2.60422  2.68101  2.97526  3.45807  5.54922  4.15706    138 - -
          2.68618  4.42225  2.77519  2.73123  3.46354  2.40513  3.72494  3.29354  2.67741  2.69355  4.24690  2.90347  2.73739  3.18146  2.89801  2.37887  2.77519  2.98518  4.58477  3.61503
          0.03104  3.88380  4.60614  0.61958  0.77255  0.48576  0.95510
    139   3.01639  4.38184  4.58294  4.09266  3.44451  4.27301  4.82898  1.25204  3.96262  1.95387  3.27300  4.33465  4.61650  4.24515  4.17567  3.65876  3.28954  1.43672  5.39526  4.18489    139 - -
          2.68618  4.42225  2.77519  2.73123  3.46354  2.40513  3.72494  3.29354  2.67741  2.69355  4.24690  2.90347  2.73739  3.18146  2.89801  2.37887  2.77519  2.98518  4.58477  3.61503
          0.03104  3.88380  4.60614  0.61958  0.77255  0.48576  0.95510
    140   2.98222  4.94677  3.15898  2.77813  4.33578  3.47063  3.76508  3.76572  1.02289  3.32825  4.28895  3.20215  3.97004  2.95581  2.43327  3.02337  3.23456  3.47282  5.38567  4.20000    140 - -
          2.68618  4.42225  2.77519  2.73123  3.46354  2.40513  3.72494  3.29354  2.67741  2.69355  4.24690  2.90347  2.73739  3.18146  2.89801  2.37887  2.77519  2.98518  4.58477  3.61503
          0.03104  3.88380  4.60614  0.61958  0.77255  0.48576  0.95510
    141   3.09102  4.46042  4.53785  4.04942  3.27692  4.30574  4.72874  1.21812  3.86170  1.66034  3.15614  4.31376  4.61733  4.16220  4.06015  3.69499  3.35096  1.79668  5.24359  4.00674    141 - -
          2.68618  4.42225  2.77519  2.73123  3.46354  2.40513  3.72494  3.29354  2.67741  2.69355  4.24690  2.90347  2.73739  3.18146  2.89801  2.37887  2.77519  2.98518  4.58477  3.61503
          0.03104  3.88380  4.60614  0.61958  0.77255  0.48576  0.95510
    142   0.99756  4.19745  3.47388  3.26552  4.06345  3.02173  4.28626  3.19064  3.28206  3.07175  4.10220  3.41234  3.76200  3.62215  3.53191  2.54758  2.82571  2.84308  5.48947  4.29094    142 - -
          2.68618  4.42225  2.77519  2.73123  3.46354  2.40513  3.72494  3.29354  2.67741  2.69355  4.24690  2.90347  2.73739  3.18146  2.89801  2.37887  2.77519  2.98518  4.58477  3.61503
          0.03104  3.88380  4.60614  0.61958  0.77255  0.48576  0.95510
    143   3.00151  5.13194  0.90195  2.34155  4.51040  3.21902  3.94065  4.10110  3.02685  3.70734  4.68554  2.89855  3.87259  3.17971  3.54473  2.96248  3.34027  3.73902  5.67683  4.38124    143 - -
          2.68618  4.42225  2.77519  2.73123  3.46354  2.40513  3.72494  3.29354  2.67741  2.69355  4.24690  2.90347  2.73739  3.18146  2.89801  2.37887  2.77519  2.98518  4.58477  3.61503
          0.03104  3.88380  4.60614  0.61958  0.77255  0.48576  0.95510
    144   3.34719  4.66082  4.46509  4.07509  1.13820  4.18429  3.52356  2.99651  3.90027  2.32324  3.58850  3.96740  4.51065  3.96350  3.97879  3.55915  3.57752  2.94957  2.89336  2.00864    144 - -
          2.68618  4.42225  2.77519  2.73123  3.46354  2.40513  3.72494  3.29354  2.67741  2.69355  4.24690  2.90347  2.73739  3.18146  2.89801  2.37887  2.77519  2.98518  4.58477  3.61503
          0.03104  3.88380  4.60614  0.61958  0.77255  0.48576  0.95510
    145   2.67868  4.45317  3.35479  3.25554  4.39798  0.71184  4.37527  4.00020  3.43837  3.65295  4.62866  3.51905  3.84468  3.76160  3.67332  2.85089  3.16079  3.52633  5.49029  4.50020    145 - -
          2.68618  4.42225  2.77519  2.73123  3.46354  2.40513  3.72494  3.29354  2.67741  2.69355  4.24690  2.90347  2.73739  3.18146  2.89801  2.37887  2.77519  2.98518  4.58477  3.61503
          0.03104  3.88380  4.60614  0.61958  0.77255  0.48576  0.95510
    146   2.97793  4.52486  4.06147  3.65568  3.21242  3.84249  4.38819  2.38913  3.42318  1.80529  1.35640  3.93181  4.30306  3.80425  3.62719  3.32827  3.28340  2.39659  5.05481  3.81764    146 - -
          2.68618  4.42225  2.77519  2.73123  3.46354  2.40513  3.72494  3.29354  2.67741  2.69355  4.24690  2.90347  2.73739  3.18146  2.89801  2.37887  2.77519  2.98518  4.58477  3.61503
          0.03104  3.88380  4.60614  0.61958  0.77255  0.48576  0.95510
    147   1.17185  4.12752  3.33418  3.10506  4.19280  2.42008  4.18808  3.49535  3.18263  3.28103  4.16014  3.26820  3.66161  3.48325  3.47288  2.39686  2.69921  3.01878  5.55122  4.34980    147 - -
          2.68618  4.42225  2.77519  2.73123  3.46354  2.40513  3.72494  3.29354  2.67741  2.69355  4.24690  2.90347  2.73739  3.18146  2.89801  2.37887  2.77519  2.98518  4.58477  3.61503
          0.03104  3.88380  4.60614  0.61958  0.77255  0.48576  0.95510
    148   1.95849  4.14783  3.25843  3.02270  4.18433  2.90934  4.13221  3.54334  3.09034  3.29627  4.16933  3.21637  3.65371  3.40961  3.39496  1.27929  2.68957  3.05296  5.55284  4.30487    148 - -
          2.68618  4.42225  2.77519  2.73123  3.46354  2.40513  3.72494  3.29354  2.67741  2.69355  4.24690  2.90347  2.73739  3.18146  2.89801  2.37887  2.77519  2.98518  4.58477  3.61503
          0.03104  3.88380  4.60614  0.61958  0.77255  0.48576  0.95510
    149   3.10947  4.49041  4.55352  4.01527  3.17543  4.32809  4.69462  1.81549  3.86544  1.16206  3.00123  4.30204  4.59448  4.09604  4.06246  3.67763  3.35314  1.80791  5.18067  4.02698    149 - -
          2.68618  4.42225  2.77519  2.73123  3.46354  2.40513  3.72494  3.29354  2.67741  2.69355  4.24690  2.90347  2.73739  3.18146  2.89801  2.37887  2.77519  2.98518  4.58477  3.61503
          0.03104  3.88380  4.60614  0.61958  0.77255  0.48576  0.95510
    150   2.67944  4.34331  3.61326  3.05022  3.32081  3.67685  3.93958  2.33336  2.92789  2.09900  2.44627  3.44178  4.04164  2.67128  3.24448  2.94540  2.91378  2.23083  4.92891  3.71799    150 - -
          2.68618  4.42225  2.77519  2.73123  3.46354  2.40513  3.72494  3.29354  2.67741  2.69355  4.24690  2.90347  2.73739  3.18146  2.89801  2.37887  2.77519  2.98518  4.58477  3.61503
          0.03104  3.88380  4.60614  0.61958  0.77255  0.48576  0.95510
    151   2.62619  4.81202  2.96440  2.28564  4.09072  3.40244  3.58401  3.49220  2.13900  3.07751  3.90171  2.93870  3.00027  2.73362  2.31131  2.65414  2.85319  2.89183  5.29297  3.98460    151 - -
          2.68618  4.42225  2.77519  2.73123  3.46354  2.40513  3.72494  3.29354  2.67741  2.69355  4.24690  2.90347  2.73739  3.18146  2.89801  2.37887  2.77519  2.98518  4.58477  3.61503
          0.03104  3.88380  4.60614  0.61958  0.77255  0.48576  0.95510
    152   2.66861  5.04811  2.58651  1.98428  4.34960  2.95874  3.59072  3.79997  2.20368  3.33134  4.13010  2.56962  3.25384  2.51655  2.81915  2.63728  2.90987  3.42126  5.50753  4.12589    152 - -
          2.68618  4.42225  2.77519  2.73123  3.46354  2.40513  3.72494  3.29354  2.67741  2.69355  4.24690  2.90347  2.73739  3.18146  2.89801  2.37887  2.77519  2.98518  4.58477  3.61503
          0.03104  3.88380  4.60614  0.61958  0.77255  0.48576  0.95510
    153   2.77932  5.17325  1.87882  1.96114  4.53575  2.00806  3.70976  4.01226  2.67562  3.56205  4.40296  2.70343  3.78073  2.87822  3.22148  2.71986  3.07233  3.61131  5.74674  4.30982    153 - -
          2.68618  4.42225  2.77519  2.73123  3.46354  2.40513  3.72494  3.29354  2.67741  2.69355  4.24690  2.90347  2.73739  3.18146  2.89801  2.37887  2.77519  2.98518  4.58477  3.61503
          0.03104  3.88380  4.60614  0.61958  0.77255  0.48576  0.95510
    154   2.38816  4.59066  3.07727  2.55640  3.89093  3.37361  3.66103  3.24640  2.00863  2.90783  3.26030  3.02361  3.80991  2.85009  2.78509  2.30324  2.81698  2.95217  5.19175  3.90779    154 - -
          2.68618  4.42225  2.77519  2.73123  3.46354  2.40513  3.72494  3.29354  2.67741  2.69355  4.24690  2.90347  2.73739  3.18146  2.89801  2.37887  2.77519  2.98518  4.58477  3.61503
          0.03104  3.88380  4.60614  0.61958  0.77255  0.48576  0.95510
    155   2.83576  3.40125  4.24626  3.68560  3.15519  3.94821  4.32362  2.16581  3.53354  1.31611  2.70732  3.93926  4.29867  3.78489  3.73857  3.27250  3.08749  2.10833  4.94986  3.76910    155 - -
          2.68618  4.42225  2.77519  2.73123  3.46354  2.40513  3.72494  3.29354  2.67741  2.69355  4.24690  2.90347  2.73739  3.18146  2.89801  2.37887  2.77519  2.98518  4.58477  3.61503
          0.03104  3.88380  4.60614  0.61958  0.77255  0.48576  0.95510
    156   3.16781  4.62664  4.20773  3.84747  3.13977  3.99663  4.49965  2.34426  3.61512  0.86138  3.15890  4.12186  4.42994  3.98073  3.78939  3.56859  3.46149  2.38456  5.02333  3.74931    156 - -
          2.68618  4.42225  2.77519  2.73123  3.46354  2.40513  3.72494  3.29354  2.67741  2.69355  4.24690  2.90347  2.73739  3.18146  2.89801  2.37887  2.77519  2.98518  4.58477  3.61503
          0.03104  3.88380  4.60614  0.61958  0.77255  0.48576  0.95510
    157   2.81833  5.11836  2.44058  1.42519  4.27312  3.29028  3.01725  3.86992  2.47143  3.40901  4.27552  2.80501  3.82916  2.84947  2.89030  2.77702  3.07832  3.51899  5.50272  4.09344    157 - -
          2.68618  4.42225  2.77519  2.73123  3.46354  2.40513  3.72494  3.29354  2.67741  2.69355  4.24690  2.90347  2.73739  3.18146  2.89801  2.37887  2.77519  2.98518  4.58477  3.61503
          0.03104  3.88380  4.60614  0.61958  0.77255  0.48576  0.95510
    158   2.41854  4.26369  3.43786  3.19021  3.97860  3.10264  4.20670  3.10710  3.13341  2.97020  4.01986  3.39788  3.80723  3.52762  3.39165  2.61992  1.15286  2.80087  5.41540  4.19518    158 - -
          2.68618  4.42225  2.77519  2.73123  3.46354  2.40513  3.72494  3.29354  2.67741  2.69355  4.24690  2.90347  2.73739  3.18146  2.89801  2.37887  2.77519  2.98518  4.58477  3.61503
          0.03104  3.88380  4.60614  0.61958  0.77255  0.48576  0.95510
    159   2.32033  4.24097  3.21601  3.03213  4.08746  2.97062  4.14176  3.61152  3.10667  3.33082  4.25585  3.25522  3.71032  3.45506  3.39247  1.07411  2.80128  3.14415  5.45901  4.17100    159 - -
          2.68618  4.42225  2.77519  2.73123  3.46354  2.40513  3.72494  3.29354  2.67741  2.69355  4.24690  2.90347  2.73739  3.18146  2.89801  2.37887  2.77519  2.98518  4.58477  3.61503
          0.03104  3.88380  4.60614  0.61958  0.77255  0.48576  0.95510
    160   2.59876  0.91776  4.12061  3.86270  3.85128  3.21947  4.50728  2.99693  3.68966  2.91197  4.03356  3.84666  3.92733  4.03527  3.81208  2.87045  3.06645  2.74078  5.26519  4.13893    160 - -
          2.68618  4.42225  2.77519  2.73123  3.46354  2.40513  3.72494  3.29354  2.67741  2.69355  4.24690  2.90347  2.73739  3.18146  2.89801  2.37887  2.77519  2.98518  4.58477  3.61503
          0.03104  3.88380  4.60614  0.61958  0.77255  0.48576  0.95510
    161   2.67868  4.45317  3.35479  3.25554  4.39798  0.71184  4.37527  4.00020  3.43837  3.65295  4.62866  3.51905  3.84468  3.76160  3.67332  2.85089  3.16079  3.52633  5.49029  4.50020    161 - -
          2.68618  4.42225  2.77519  2.73123  3.46354  2.40513  3.72494  3.29354  2.67741  2.69355  4.24690  2.90347  2.73739  3.18146  2.89801  2.37887  2.77519  2.98518  4.58477  3.61503
          0.03104  3.88380  4.60614  0.61958  0.77255  0.48576  0.95510
    162   2.32033  4.24097  3.21601  3.03213  4.08746  2.97062  4.14176  3.61152  3.10667  3.33082  4.25585  3.25522  3.71032  3.45506  3.39247  1.07411  2.80128  3.14415  5.45901  4.17100    162 - -
          2.68618  4.42225  2.77519  2.73123  3.46354  2.40513  3.72494  3.29354  2.67741  2.69355  4.24690  2.90347  2.73739  3.18146  2.89801  2.37887  2.77519  2.98518  4.58477  3.61503
          0.03104  3.88380  4.60614  0.61958  0.77255  0.48576  0.95510
    163   2.76607  4.52172  3.37443  3.21496  4.20947  3.20858  4.29162  3.75762  3.27320  3.38330  4.43352  3.52061  0.80684  3.66163  3.51759  2.93387  3.20848  3.40173  5.39308  4.33023    163 - -
          2.68618  4.42225  2.77519  2.73123  3.46354  2.40513  3.72494  3.29354  2.67741  2.69355  4.24690  2.90347  2.73739  3.18146  2.89801  2.37887  2.77519  2.98518  4.58477  3.61503
          0.03104  3.88380  4.60614  0.61958  0.77255  0.48576  0.95510
    164   3.00685  4.82254  3.13638  2.89732  3.29235  3.45680  1.11884  3.71153  2.74005  3.20414  4.24785  3.30625  4.00988  3.26366  3.00515  3.07739  3.31054  3.44643  4.75728  3.24286    164 - -
          2.68618  4.42225  2.77519  2.73123  3.46354  2.40513  3.72494  3.29354  2.67741  2.69355  4.24690  2.90347  2.73739  3.18146  2.89801  2.37887  2.77519  2.98518  4.58477  3.61503
          0.03104  3.88380  4.60614  0.61958  0.77255  0.48576  0.95510
    165   3.26319  4.74760  3.85482  3.58620  2.29333  3.84323  3.62344  3.27079  3.44339  2.72184  3.94461  3.73721  4.31674  3.74672  3.62483  3.39881  3.54988  3.14186  3.93757  0.94716    165 - -
          2.68618  4.42225  2.77519  2.73123  3.46354  2.40513  3.72494  3.29354  2.67741  2.69355  4.24690  2.90347  2.73739  3.18146  2.89801  2.37887  2.77519  2.98518  4.58477  3.61503
          0.03104  3.88380  4.60614  0.61958  0.77255  0.48576  0.95510
    166   0.99756  4.19745  3.47388  3.26552  4.06345  3.02173  4.28626  3.19064  3.28206  3.07175  4.10220  3.41234  3.76200  3.62215  3.53191  2.54758  2.82571  2.84308  5.48947  4.29094    166 - -
          2.68618  4.42225  2.77519  2.73123  3.46354  2.40513  3.72494  3.29354  2.67741  2.69355  4.24690  2.90347  2.73739  3.18146  2.89801  2.37887  2.77519  2.98518  4.58477  3.61503
          0.03104  3.88380  4.60614  0.61958  0.77255  0.48576  0.95510
    167   2.16719  3.05447  3.66186  3.28865  3.96749  2.92638  4.18321  3.30558  3.20072  3.09453  3.98206  3.35562  3.66206  3.51492  3.46360  1.28425  2.64557  2.87285  5.38402  4.15636    167 - -
          2.68618  4.42225  2.77519  2.73123  3.46354  2.40513  3.72494  3.29354  2.67741  2.69355  4.24690  2.90347  2.73739  3.18146  2.89801  2.37887  2.77519  2.98518  4.58477  3.61503
          0.03104  3.88380  4.60614  0.61958  0.77255  0.48576  0.95510
    168   2.76607  4.52172  3.37443  3.21496  4.20947  3.20858  4.29162  3.75762  3.27320  3.38330  4.43352  3.52061  0.80684  3.66163  3.51759  2.93387  3.20848  3.40173  5.39308  4.33023    168 - -
          2.68618  4.42225  2.77519  2.73123  3.46354  2.40513  3.72494  3.29354  2.67741  2.69355  4.24690  2.90347  2.73739  3.18146  2.89801  2.37887  2.77519  2.98518  4.58477  3.61503
          0.03104  3.88380  4.60614  0.61958  0.77255  0.48576  0.95510
    169   2.96173  5.07551  2.49193  1.00938  4.42310  3.28115  3.86872  3.87923  2.75065  3.49446  4.46782  2.93890  3.88622  3.08403  3.16079  2.94287  3.26600  3.56184  5.59252  4.31458    169 - -
          2.68618  4.42225  2.77519  2.73123  3.46354  2.40513  3.72494  3.29354  2.67741  2.69355  4.24690  2.90347  2.73739  3.18146  2.89801  2.37887  2.77519  2.98518  4.58477  3.61503
          0.03104  3.88380  4.60614  0.61958  0.77255  0.48576  0.95510
    170   3.00264  4.36666  4.57793  4.08300  3.47245  4.26801  4.82599  1.41717  3.96086  1.99569  3.29921  4.32565  4.61226  4.24373  4.17889  3.64960  3.27500  1.24834  5.40807  4.19523    170 - -
          2.68618  4.42225  2.77519  2.73123  3.46354  2.40513  3.72494  3.29354  2.67741  2.69355  4.24690  2.90347  2.73739  3.18146  2.89801  2.37887  2.77519  2.98518  4.58477  3.61503
          0.03104  3.88380  4.60614  0.61958  0.77255  0.48576  0.95510
    171   3.00178  4.36640  4.57603  4.08121  3.47297  4.26629  4.82469  1.42420  3.95902  1.99691  3.30005  4.32395  4.61117  4.24228  4.17734  3.64789  3.27430  1.24283  5.40791  4.19470    171 - -
          2.68618  4.42225  2.77519  2.73123  3.46354  2.40513  3.72494  3.29354  2.67741  2.69355  4.24690  2.90347  2.73739  3.18146  2.89801  2.37887  2.77519  2.98518  4.58477  3.61503
          0.03104  3.88380  4.60614  0.61958  0.77255  0.48576  0.95510
    172   2.60365  4.49165  3.29348  2.73359  3.70172  3.45197  3.70681  3.05919  2.42746  2.71632  2.60565  3.15464  3.87448  2.94015  2.17935  2.51428  2.85269  2.81278  5.06391  3.80560    172 - -
          2.68618  4.42225  2.77519  2.73123  3.46354  2.40513  3.72494  3.29354  2.67741  2.69355  4.24690  2.90347  2.73739  3.18146  2.89801  2.37887  2.77519  2.98518  4.58477  3.61503
          0.03104  3.88380  4.60614  0.61958  0.77255  0.48576  0.95510
    173   2.67868  4.45317  3.35479  3.25554  4.39798  0.71184  4.37527  4.00020  3.43837  3.65295  4.62866  3.51905  3.84468  3.76160  3.67332  2.85089  3.16079  3.52633  5.49029  4.50020    173 - -
          2.68618  4.42225  2.77519  2.73123  3.46354  2.40513  3.72494  3.29354  2.67741  2.69355  4.24690  2.90347  2.73739  3.18146  2.89801  2.37887  2.77519  2.98518  4.58477  3.61503
          0.03104  3.88380  4.60614  0.61958  0.77255  0.48576  0.95510
    174   2.55871  4.68113  2.76117  2.30687  3.90113  3.39040  3.60278  3.01188  2.28888  2.72224  3.75914  2.94078  3.78543  2.60463  2.84963  2.61356  2.78993  2.78773  5.19591  3.88026    174 - -
          2.68618  4.42225  2.77519  2.73123  3.46354  2.40513  3.72494  3.29354  2.67741  2.69355  4.24690  2.90347  2.73739  3.18146  2.89801  2.37887  2.77519  2.98518  4.58477  3.61503
          0.03104  3.88380  4.60614  0.61958  0.77255  0.48576  0.95510
    175   2.59582  4.82352  2.64548  2.37399  4.09521  3.36159  3.58847  3.50490  1.90032  3.09637  3.40597  2.89287  3.33152  2.73522  2.76588  2.61543  2.83179  3.17254  5.32188  3.98535    175 - -
          2.68618  4.42225  2.77519  2.73123  3.46354  2.40513  3.72494  3.29354  2.67741  2.69355  4.24690  2.90347  2.73739  3.18146  2.89801  2.37887  2.77519  2.98518  4.58477  3.61503
          0.03104  3.88380  4.60614  0.61958  0.77255  0.48576  0.95510
    176   3.26319  4.74760  3.85482  3.58620  2.29333  3.84323  3.62344  3.27079  3.44339  2.72184  3.94461  3.73721  4.31674  3.74672  3.62483  3.39881  3.54988  3.14186  3.93757  0.94716    176 - -
          2.68618  4.42225  2.77519  2.73123  3.46354  2.40513  3.72494  3.29354  2.67741  2.69355  4.24690  2.90347  2.73739  3.18146  2.89801  2.37887  2.77519  2.98518  4.58477  3.61503
          0.03104  3.88380  4.60614  0.61958  0.77255  0.48576  0.95510
    177   2.76168  5.17313  1.61996  2.12967  4.55118  3.17183  3.70714  4.06087  2.67367  3.59895  4.43371  2.17383  3.77225  2.87365  3.22379  2.41673  3.06218  3.64039  5.76545  4.30741    177 - -
          2.68618  4.42225  2.77519  2.73123  3.46354  2.40513  3.72494  3.29354  2.67741  2.69355  4.24690  2.90347  2.73739  3.18146  2.89801  2.37887  2.77519  2.98518  4.58477  3.61503
          0.03104  3.88380  4.60614  0.61958  0.77255  0.48576  0.95510
    178   2.67868  4.45317  3.35479  3.25554  4.39798  0.71184  4.37527  4.00020  3.43837  3.65295  4.62866  3.51905  3.84468  3.76160  3.67332  2.85089  3.16079  3.52633  5.49029  4.50020    178 - -
          2.68618  4.42225  2.77519  2.73123  3.46354  2.40513  3.72494  3.29354  2.67741  2.69355  4.24690  2.90347  2.73739  3.18146  2.89801  2.37887  2.77519  2.98518  4.58477  3.61503
          0.03104  3.88380  4.60614  0.61958  0.77255  0.48576  0.95510
    179   2.55903  4.61050  3.05082  2.36352  3.38268  3.41403  3.61824  3.20741  2.42427  2.84502  3.29258  2.98799  3.37670  2.62131  2.50545  2.63680  2.78865  2.92391  5.13054  3.83280    179 - -
          2.68618  4.42225  2.77519  2.73123  3.46354  2.40513  3.72494  3.29354  2.67741  2.69355  4.24690  2.90347  2.73739  3.18146  2.89801  2.37887  2.77519  2.98518  4.58477  3.61503
          0.03104  3.88380  4.60614  0.61958  0.77255  0.48576  0.95510
    180   2.23479  3.73266  3.02092  2.34953  3.87857  3.02214  3.65497  3.26156  2.17728  2.91084  3.75397  2.99169  3.78731  2.84304  2.87371  2.61440  2.78936  2.95809  5.18885  3.89474    180 - -
          2.68618  4.42225  2.77519  2.73123  3.46354  2.40513  3.72494  3.29354  2.67741  2.69355  4.24690  2.90347  2.73739  3.18146  2.89801  2.37887  2.77519  2.98518  4.58477  3.61503
          0.03104  3.88380  4.60614  0.61958  0.77255  0.48576  0.95510
    181   1.20830  4.10633  3.36883  3.12158  4.13610  2.90932  4.17762  3.41106  3.16071  3.22321  4.11239  3.26906  3.65846  3.47412  3.44572  2.08960  2.67707  2.95356  5.52877  4.29995    181 - -
          2.68618  4.42225  2.77519  2.73123  3.46354  2.40513  3.72494  3.29354  2.67741  2.69355  4.24690  2.90347  2.73739  3.18146  2.89801  2.37887  2.77519  2.98518  4.58477  3.61503
          0.03104  3.88380  4.60614  0.61958  0.77255  0.48576  0.95510
    182   3.00151  5.13194  0.90195  2.34155  4.51040  3.21902  3.94065  4.10110  3.02685  3.70734  4.68554  2.89855  3.87259  3.17971  3.54473  2.96248  3.34027  3.73902  5.67683  4.38124    182 - -
          2.68618  4.42225  2.77519  2.73123  3.46354  2.40513  3.72494  3.29354  2.67741  2.69355  4.24690  2.90347  2.73739  3.18146  2.89801  2.37887  2.77519  2.98518  4.58477  3.61503
          0.03104  3.88380  4.60614  0.61958  0.77255  0.48576  0.95510
    183   3.01133  4.37180  4.59157  4.09687  3.46273  4.28040  4.83527  1.33188  3.97340  1.97809  3.28770  4.33880  4.62034  4.25348  4.18845  3.66280  3.28278  1.32881  5.40635  4.19666    183 - -
          2.68618  4.42225  2.77519  2.73123  3.46354  2.40513  3.72494  3.29354  2.67741  2.69355  4.24690  2.90347  2.73739  3.18146  2.89801  2.37887  2.77519  2.98518  4.58477  3.61503
          0.03104  3.88380  4.60614  0.61958  0.77255  0.48576  0.95510
    184   3.35405  4.72478  4.10825  3.81703  2.67739  3.74265  3.91338  3.37798  3.53893  2.77098  4.01127  3.96376  4.26128  3.92595  3.66534  3.55765  3.65498  3.26863  0.86276  2.67887    184 - -
          2.68618  4.42225  2.77519  2.73123  3.46354  2.40513  3.72494  3.29354  2.67741  2.69355  4.24690  2.90347  2.73739  3.18146  2.89801  2.37887  2.77519  2.98518  4.58477  3.61503
          0.03104  3.88380  4.60614  0.61958  0.77255  0.48576  0.95510
    185   2.32033  4.24097  3.21601  3.03213  4.08746  2.97062  4.14176  3.61152  3.10667  3.33082  4.25585  3.25522  3.71032  3.45506  3.39247  1.07411  2.80128  3.14415  5.45901  4.17100    185 - -
          2.68618  4.42225  2.77519  2.73123  3.46354  2.40513  3.72494  3.29354  2.67741  2.69355  4.24690  2.90347  2.73739  3.18146  2.89801  2.37887  2.77519  2.98518  4.58477  3.61503
          0.03104  3.88380  4.60614  0.61958  0.77255  0.48576  0.95510
    186   2.69875  2.40184  4.11235  3.55737  3.21111  3.76707  4.19929  2.22568  3.40070  1.85611  2.51867  3.79110  4.17154  3.67541  3.61398  3.09642  2.96684  2.10965  4.89822  3.69090    186 - -
          2.68618  4.42225  2.77519  2.73123  3.46354  2.40513  3.72494  3.29354  2.67741  2.69355  4.24690  2.90347  2.73739  3.18146  2.89801  2.37887  2.77519  2.98518  4.58477  3.61503
          0.03104  3.88380  4.60614  0.61958  0.77255  0.48576  0.95510
    187   2.67868  4.45317  3.35479  3.25554  4.39798  0.71184  4.37527  4.00020  3.43837  3.65295  4.62866  3.51905  3.84468  3.76160  3.67332  2.85089  3.16079  3.52633  5.49029  4.50020    187 - -
          2.68618  4.42225  2.77519  2.73123  3.46354  2.40513  3.72494  3.29354  2.67741  2.69355  4.24690  2.90347  2.73739  3.18146  2.89801  2.37887  2.77519  2.98518  4.58477  3.61503
          0.03104  3.88380  4.60614  0.61958  0.77255  0.48576  0.95510
    188   2.94851  4.36275  4.44813  3.97236  3.47975  4.13416  4.73812  1.67324  3.83511  2.04124  3.33576  4.21286  4.53067  4.14642  4.06390  3.52634  3.23810  1.11982  5.38234  4.14359    188 - -
          2.68618  4.42225  2.77519  2.73123  3.46354  2.40513  3.72494  3.29354  2.67741  2.69355  4.24690  2.90347  2.73739  3.18146  2.89801  2.37887  2.77519  2.98518  4.58477  3.61503
          0.03104  3.88380  4.60614  0.61958  0.77255  0.48576  0.95510
    189   3.03988  4.45528  4.35204  3.96814  3.38166  4.07897  4.69405  1.06399  3.79650  1.96521  3.31508  4.21188  4.50896  4.14354  3.99177  3.57523  3.33879  1.84591  5.27494  4.01431    189 - -
          2.68618  4.42225  2.77519  2.73123  3.46354  2.40513  3.72494  3.29354  2.67741  2.69355  4.24690  2.90347  2.73739  3.18146  2.89801  2.37887  2.77519  2.98518  4.58477  3.61503
          0.03104  3.88380  4.60614  0.61958  0.77255  0.48576  0.95510
    190   3.16781  4.62664  4.20773  3.84747  3.13977  3.99663  4.49965  2.34426  3.61512  0.86138  3.15890  4.12186  4.42994  3.98073  3.78939  3.56859  3.46149  2.38456  5.02333  3.74931    190 - -
          2.68618  4.42225  2.77519  2.73123  3.46354  2.40513  3.72494  3.29354  2.67741  2.69355  4.24690  2.90347  2.73739  3.18146  2.89801  2.37887  2.77519  2.98518  4.58477  3.61503
          0.03104  3.88380  4.60614  0.61958  0.77255  0.48576  0.95510
    191   3.35926  4.73224  4.24142  3.87274  1.78727  4.13745  3.45710  3.13388  3.74096  2.52869  3.76704  3.85074  4.48459  3.85541  3.88199  3.50238  3.59571  3.04237  3.66196  1.10598    191 - -
          2.68618  4.42225  2.77519  2.73123  3.46354  2.40513  3.72494  3.29354  2.67741  2.69355  4.24690  2.90347  2.73739  3.18146  2.89801  2.37887  2.77519  2.98518  4.58477  3.61503
          0.03104  3.88380  4.60614  0.61958  0.77255  0.48576  0.95510
    192   0.99756  4.19745  3.47388  3.26552  4.06345  3.02173  4.28626  3.19064  3.28206  3.07175  4.10220  3.41234  3.76200  3.62215  3.53191  2.54758  2.82571  2.84308  5.48947  4.29094    192 - -
          2.68618  4.42225  2.77519  2.73123  3.46354  2.40513  3.72494  3.29354  2.67741  2.69355  4.24690  2.90347  2.73739  3.18146  2.89801  2.37887  2.77519  2.98518  4.58477  3.61503
          0.03104  3.88380  4.60614  0.61958  0.77255  0.48576  0.95510
    193   3.16781  4.62664  4.20773  3.84747  3.13977  3.99663  4.49965  2.34426  3.61512  0.86138  3.15890  4.12186  4.42994  3.98073  3.78939  3.56859  3.46149  2.38456  5.02333  3.74931    193 - -
          2.68618  4.42225  2.77519  2.73123  3.46354  2.40513  3.72494  3.29354  2.67741  2.69355  4.24690  2.90347  2.73739  3.18146  2.89801  2.37887  2.77519  2.98518  4.58477  3.61503
          0.08803  3.88380  2.75360  0.61958  0.77255  0.48576  0.95510
    194   3.10678  4.58251  4.11867  3.75913  3.12035  3.92571  4.42865  2.32297  3.52727  0.93121  3.15848  4.03876  4.36917  3.90613  3.71019  3.49262  3.40335  2.34876  4.98290  3.69583    194 - -
          2.68618  4.42225  2.77519  2.73123  3.46354  2.40513  3.72494  3.29354  2.67741  2.69355  4.24690  2.90347  2.73739  3.18146  2.89801  2.37887  2.77519  2.98518  4.58477  3.61503
          0.03283  3.82859  4.55094  0.61958  0.77255  0.53417  0.88226
    195   2.39053  4.23525  3.39053  3.14143  3.93145  3.07573  4.16192  3.05329  3.08352  2.91831  3.97231  3.35731  3.77632  3.48075  3.34385  2.59139  1.24855  2.75296  5.37317  4.14832    195 - -
          2.68618  4.42225  2.77519  2.73123  3.46354  2.40513  3.72494  3.29354  2.67741  2.69355  4.24690  2.90347  2.73739  3.18146  2.89801  2.37887  2.77519  2.98518  4.58477  3.61503
          0.03283  3.82859  4.55094  0.61958  0.77255  0.45664  1.00351
    196   2.67868  4.45317  3.35479  3.25554  4.39798  0.71184  4.37527  4.00020  3.43837  3.65295  4.62866  3.51905  3.84468  3.76160  3.67332  2.85089  3.16079  3.52633  5.49029  4.50020    196 - -
          2.68618  4.42225  2.77519  2.73123  3.46354  2.40513  3.72494  3.29354  2.67741  2.69355  4.24690  2.90347  2.73739  3.18146  2.89801  2.37887  2.77519  2.98518  4.58477  3.61503
          0.03104  3.88380  4.60614  0.61958  0.77255  0.48576  0.95510
    197   2.82431  5.02853  3.05609  2.53818  4.40685  3.48365  3.57227  3.80232  1.76713  3.29988  4.13792  2.44583  3.88979  2.70962  1.84618  2.81992  3.02898  3.46259  5.40545  4.15195    197 - -
          2.68618  4.42225  2.77519  2.73123  3.46354  2.40513  3.72494  3.29354  2.67741  2.69355  4.24690  2.90347  2.73739  3.18146  2.89801  2.37887  2.77519  2.98518  4.58477  3.61503
          0.03104  3.88380  4.60614  0.61958  0.77255  0.48576  0.95510
    198   3.16781  4.62664  4.20773  3.84747  3.13977  3.99663  4.49965  2.34426  3.61512  0.86138  3.15890  4.12186  4.42994  3.98073  3.78939  3.56859  3.46149  2.38456  5.02333  3.74931    198 - -
          2.68618  4.42225  2.77519  2.73123  3.46354  2.40513  3.72494  3.29354  2.67741  2.69355  4.24690  2.90347  2.73739  3.18146  2.89801  2.37887  2.77519  2.98518  4.58477  3.61503
          0.03104  3.88380  4.60614  0.61958  0.77255  0.48576  0.95510
    199   2.76607  4.52172  3.37443  3.21496  4.20947  3.20858  4.29162  3.75762  3.27320  3.38330  4.43352  3.52061  0.80684  3.66163  3.51759  2.93387  3.20848  3.40173  5.39308  4.33023    199 - -
          2.68618  4.42225  2.77519  2.73123  3.46354  2.40513  3.72494  3.29354  2.67741  2.69355  4.24690  2.90347  2.73739  3.18146  2.89801  2.37887  2.77519  2.98518  4.58477  3.61503
          0.03104  3.88380  4.60614  0.61958  0.77255  0.48576  0.95510
    200   3.27255  4.67093  4.25426  3.97078  0.99337  3.95993  3.88192  2.79469  3.87750  2.16207  3.52308  4.03184  4.41816  4.04231  3.99443  3.54198  3.57363  2.78625  4.12739  2.49289    200 - -
          2.68618  4.42225  2.77519  2.73123  3.46354  2.40513  3.72494  3.29354  2.67741  2.69355  4.24690  2.90347  2.73739  3.18146  2.89801  2.37887  2.77519  2.98518  4.58477  3.61503
          0.03104  3.88380  4.60614  0.61958  0.77255  0.48576  0.95510
    201   3.00151  5.13194  0.90195  2.34155  4.51040  3.21902  3.94065  4.10110  3.02685  3.70734  4.68554  2.89855  3.87259  3.17971  3.54473  2.96248  3.34027  3.73902  5.67683  4.38124    201 - -
          2.68618  4.42225  2.77519  2.73123  3.46354  2.40513  3.72494  3.29354  2.67741  2.69355  4.24690  2.90347  2.73739  3.18146  2.89801  2.37887  2.77519  2.98518  4.58477  3.61503
          0.03104  3.88380  4.60614  0.61958  0.77255  0.48576  0.95510
    202   3.00151  5.13194  0.90195  2.34155  4.51040  3.21902  3.94065  4.10110  3.02685  3.70734  4.68554  2.89855  3.87259  3.17971  3.54473  2.96248  3.34027  3.73902  5.67683  4.38124    202 - -
          2.68618  4.42225  2.77519  2.73123  3.46354  2.40513  3.72494  3.29354  2.67741  2.69355  4.24690  2.90347  2.73739  3.18146  2.89801  2.37887  2.77519  2.98518  4.58477  3.61503
          0.03104  3.88380  4.60614  0.61958  0.77255  0.48576  0.95510
    203   2.87715  5.37676  1.78962  1.38623  4.66604  3.18725  3.71595  4.16149  2.70542  3.69233  4.55051  2.66501  3.79746  2.88463  3.27214  2.77734  3.16315  3.75672  5.85030  4.37784    203 - -
          2.68618  4.42225  2.77519  2.73123  3.46354  2.40513  3.72494  3.29354  2.67741  2.69355  4.24690  2.90347  2.73739  3.18146  2.89801  2.37887  2.77519  2.98518  4.58477  3.61503
          0.03104  3.88380  4.60614  0.61958  0.77255  0.48576  0.95510
    204   2.73256  4.72976  2.71414  2.60067  4.09502  3.19136  3.92972  3.80768  2.83427  3.45321  4.40828  1.13816  3.84370  3.20236  3.18943  2.79923  3.11471  3.42875  5.39962  4.04244    204 - -
          2.68618  4.42225  2.77519  2.73123  3.46354  2.40513  3.72494  3.29354  2.67741  2.69355  4.24690  2.90347  2.73739  3.18146  2.89801  2.37887  2.77519  2.98518  4.58477  3.61503
          0.03104  3.88380  4.60614  0.61958  0.77255  0.48576  0.95510
    205   3.09787  4.45499  4.59798  4.04899  3.20148  4.35595  4.70786  1.36321  3.89985  1.53499  2.65221  4.32670  4.60651  4.12523  4.08849  3.69860  3.33462  1.88719  5.18892  4.04302    205 - -
          2.68618  4.42225  2.77519  2.73123  3.46354  2.40513  3.72494  3.29354  2.67741  2.69355  4.24690  2.90347  2.73739  3.18146  2.89801  2.37887  2.77519  2.98518  4.58477  3.61503
          0.03104  3.88380  4.60614  0.61958  0.77255  0.48576  0.95510
    206   2.81808  4.96911  3.11767  2.57280  4.18882  3.50677  2.48649  3.69562  2.03998  3.21077  4.06314  3.03336  3.90008  2.47935  1.86778  2.82859  3.01902  3.37844  5.29281  4.00224    206 - -
          2.68618  4.42225  2.77519  2.73123  3.46354  2.40513  3.72494  3.29354  2.67741  2.69355  4.24690  2.90347  2.73739  3.18146  2.89801  2.37887  2.77519  2.98518  4.58477  3.61503
          0.03104  3.88380  4.60614  0.61958  0.77255  0.48576  0.95510
    207   2.71672  4.59526  3.41797  2.82796  3.71430  3.54441  3.74160  2.97223  2.35195  2.40692  3.65801  3.23497  3.95473  2.96309  1.80625  2.85501  2.95809  2.50923  5.11418  3.84407    207 - -
          2.68618  4.42225  2.77519  2.73123  3.46354  2.40513  3.72494  3.29354  2.67741  2.69355  4.24690  2.90347  2.73739  3.18146  2.89801  2.37887  2.77519  2.98518  4.58477  3.61503
          0.03104  3.88380  4.60614  0.61958  0.77255  0.48576  0.95510
    208   3.16781  4.62664  4.20773  3.84747  3.13977  3.99663  4.49965  2.34426  3.61512  0.86138  3.15890  4.12186  4.42994  3.98073  3.78939  3.56859  3.46149  2.38456  5.02333  3.74931    208 - -
          2.68618  4.42225  2.77519  2.73123  3.46354  2.40513  3.72494  3.29354  2.67741  2.69355  4.24690  2.90347  2.73739  3.18146  2.89801  2.37887  2.77519  2.98518  4.58477  3.61503
          0.03104  3.88380  4.60614  0.61958  0.77255  0.48576  0.95510
    209   3.16781  4.62664  4.20773  3.84747  3.13977  3.99663  4.49965  2.34426  3.61512  0.86138  3.15890  4.12186  4.42994  3.98073  3.78939  3.56859  3.46149  2.38456  5.02333  3.74931    209 - -
          2.68618  4.42225  2.77519  2.73123  3.46354  2.40513  3.72494  3.29354  2.67741  2.69355  4.24690  2.90347  2.73739  3.18146  2.89801  2.37887  2.77519  2.98518  4.58477  3.61503
          0.03104  3.88380  4.60614  0.61958  0.77255  0.48576  0.95510
    210   2.33938  4.73641  2.71041  2.38363  4.20956  2.85465  3.68460  3.63757  2.30066  3.22918  4.05065  2.20019  3.75518  2.84951  2.93031  2.37583  2.85577  3.25765  5.44657  4.11040    210 - -
          2.68618  4.42225  2.77519  2.73123  3.46354  2.40513  3.72494  3.29354  2.67741  2.69355  4.24690  2.90347  2.73739  3.18146  2.89801  2.37887  2.77519  2.98518  4.58477  3.61503
          0.03104  3.88380  4.60614  0.61958  0.77255  0.48576  0.95510
    211   2.98222  4.94677  3.15898  2.77813  4.33578  3.47063  3.76508  3.76572  1.02289  3.32825  4.28895  3.20215  3.97004  2.95581  2.43327  3.02337  3.23456  3.47282  5.38567  4.20000    211 - -
          2.68618  4.42225  2.77519  2.73123  3.46354  2.40513  3.72494  3.29354  2.67741  2.69355  4.24690  2.90347  2.73739  3.18146  2.89801  2.37887  2.77519  2.98518  4.58477  3.61503
          0.03104  3.88380  4.60614  0.61958  0.77255  0.48576  0.95510
    212   2.81696  4.35627  4.14110  3.80443  3.55819  3.73573  4.60414  2.04924  3.67239  2.24314  3.52146  3.99249  4.29550  4.03130  3.88383  3.23985  3.17816  1.01073  5.34459  4.07698    212 - -
          2.68618  4.42225  2.77519  2.73123  3.46354  2.40513  3.72494  3.29354  2.67741  2.69355  4.24690  2.90347  2.73739  3.18146  2.89801  2.37887  2.77519  2.98518  4.58477  3.61503
          0.03104  3.88380  4.60614  0.61958  0.77255  0.48576  0.95510
    213   2.95038  5.03830  3.26632  2.70813  4.44498  3.55650  3.60004  3.82241  1.25691  3.31076  4.19493  3.12562  3.96349  2.74820  1.97058  2.96073  3.14407  3.51072  5.38557  4.18971    213 - -
          2.68618  4.42225  2.77519  2.73123  3.46354  2.40513  3.72494  3.29354  2.67741  2.69355  4.24690  2.90347  2.73739  3.18146  2.89801  2.37887  2.77519  2.98518  4.58477  3.61503
          0.03104  3.88380  4.60614  0.61958  0.77255  0.48576  0.95510
    214   2.16684  4.62870  2.81043  2.25659  4.06308  3.24170  3.69872  3.46320  2.54281  3.09538  3.92861  2.64186  3.75705  2.87887  2.97929  2.38119  2.36598  3.11298  5.34953  4.03244    214 - -
          2.68618  4.42225  2.77519  2.73123  3.46354  2.40513  3.72494  3.29354  2.67741  2.69355  4.24690  2.90347  2.73739  3.18146  2.89801  2.37887  2.77519  2.98518  4.58477  3.61503
          0.03104  3.88380  4.60614  0.61958  0.77255  0.48576  0.95510
    215   2.67868  4.45317  3.35479  3.25554  4.39798  0.71184  4.37527  4.00020  3.43837  3.65295  4.62866  3.51905  3.84468  3.76160  3.67332  2.85089  3.16079  3.52633  5.49029  4.50020    215 - -
          2.68618  4.42225  2.77519  2.73123  3.46354  2.40513  3.72494  3.29354  2.67741  2.69355  4.24690  2.90347  2.73739  3.18146  2.89801  2.37887  2.77519  2.98518  4.58477  3.61503
          0.03104  3.88380  4.60614  0.61958  0.77255  0.48576  0.95510
    216   2.41269  4.54419  3.11440  2.41234  3.73469  3.43559  3.64067  3.11330  2.31852  2.59565  3.63276  3.03396  3.82228  2.84788  2.66318  2.66632  2.79262  2.65423  5.07589  3.36712    216 - -
          2.68618  4.42225  2.77519  2.73123  3.46354  2.40513  3.72494  3.29354  2.67741  2.69355  4.24690  2.90347  2.73739  3.18146  2.89801  2.37887  2.77519  2.98518  4.58477  3.61503
          0.03104  3.88380  4.60614  0.61958  0.77255  0.48576  0.95510
    217   3.39720  4.71531  4.38457  4.01903  1.32504  4.20146  3.45016  3.10669  3.88165  2.47711  3.72295  3.91731  4.52677  3.93432  3.97866  3.55917  3.62546  3.02866  3.62815  1.41844    217 - -
          2.68618  4.42225  2.77519  2.73123  3.46354  2.40513  3.72494  3.29354  2.67741  2.69355  4.24690  2.90347  2.73739  3.18146  2.89801  2.37887  2.77519  2.98518  4.58477  3.61503
          0.03104  3.88380  4.60614  0.61958  0.77255  0.48576  0.95510
    218   2.39460  4.36288  3.23949  2.52319  2.90183  3.46279  3.29798  2.68835  2.66057  2.58288  3.46691  3.14061  3.85426  2.98940  3.04353  2.53277  2.77346  2.64531  4.91432  3.64464    218 - -
          2.68618  4.42225  2.77519  2.73123  3.46354  2.40513  3.72494  3.29354  2.67741  2.69355  4.24690  2.90347  2.73739  3.18146  2.89801  2.37887  2.77519  2.98518  4.58477  3.61503
          0.03104  3.88380  4.60614  0.61958  0.77255  0.48576  0.95510
    219   3.04018  4.46509  4.40588  3.86938  3.14596  4.19185  4.54904  1.77135  3.69916  1.61664  1.82571  4.15725  4.48957  3.95640  3.90084  3.53694  3.28565  2.07138  5.09558  3.93880    219 - -
          2.68618  4.42225  2.77519  2.73123  3.46354  2.40513  3.72494  3.29354  2.67741  2.69355  4.24690  2.90347  2.73739  3.18146  2.89801  2.37887  2.77519  2.98518  4.58477  3.61503
          0.03104  3.88380  4.60614  0.61958  0.77255  0.48576  0.95510
    220   2.76607  4.52172  3.37443  3.21496  4.20947  3.20858  4.29162  3.75762  3.27320  3.38330  4.43352  3.52061  0.80684  3.66163  3.51759  2.93387  3.20848  3.40173  5.39308  4.33023    220 - -
          2.68618  4.42225  2.77519  2.73123  3.46354  2.40513  3.72494  3.29354  2.67741  2.69355  4.24690  2.90347  2.73739  3.18146  2.89801  2.37887  2.77519  2.98518  4.58477  3.61503
          0.03104  3.88380  4.60614  0.61958  0.77255  0.48576  0.95510
    221   2.39903  4.74063  2.91024  2.43590  4.09407  3.33116  3.62249  3.50751  2.35263  3.09961  3.92248  2.93155  2.93358  2.38308  2.54672  2.42900  2.83209  3.16597  5.32179  4.00665    221 - -
          2.68618  4.42225  2.77519  2.73123  3.46354  2.40513  3.72494  3.29354  2.67741  2.69355  4.24690  2.90347  2.73739  3.18146  2.89801  2.37887  2.77519  2.98518  4.58477  3.61503
          0.03104  3.88380  4.60614  0.61958  0.77255  0.48576  0.95510
    222   2.59632  4.32377  3.41830  2.64124  2.80299  3.54778  3.24556  2.83602  2.80440  2.51943  3.42956  3.25781  3.92544  3.11282  3.15350  2.58735  2.82701  2.61223  3.27086  2.87257    222 - -
          2.68618  4.42225  2.77519  2.73123  3.46354  2.40513  3.72494  3.29354  2.67741  2.69355  4.24690  2.90347  2.73739  3.18146  2.89801  2.37887  2.77519  2.98518  4.58477  3.61503
          0.03104  3.88380  4.60614  0.61958  0.77255  0.48576  0.95510
    223   3.10430  4.46419  4.60430  4.06378  3.21213  4.35903  4.73731  1.64686  3.92718  1.26685  3.02851  4.34185  4.61750  4.14704  4.11964  3.70803  3.34625  1.74362  5.21399  4.06660    223 - -
          2.68618  4.42225  2.77519  2.73123  3.46354  2.40513  3.72494  3.29354  2.67741  2.69355  4.24690  2.90347  2.73739  3.18146  2.89801  2.37887  2.77519  2.98518  4.58477  3.61503
          0.03104  3.88380  4.60614  0.61958  0.77255  0.48576  0.95510
    224   2.59110  4.87264  2.55605  2.31918  4.16366  3.32417  3.17915  3.60521  2.37036  3.17440  3.97825  2.84932  2.99176  2.72983  2.62679  2.28886  2.83467  3.24938  5.37909  4.02004    224 - -
          2.68618  4.42225  2.77519  2.73123  3.46354  2.40513  3.72494  3.29354  2.67741  2.69355  4.24690  2.90347  2.73739  3.18146  2.89801  2.37887  2.77519  2.98518  4.58477  3.61503
          0.03104  3.88380  4.60614  0.61958  0.77255  0.48576  0.95510
    225   2.66891  4.96878  2.59829  1.87672  4.29351  3.29779  3.62102  3.72765  2.22098  3.28699  4.10394  2.82010  2.88759  2.76888  2.83545  2.44370  2.92165  3.36435  5.48175  4.11898    225 - -
          2.68618  4.42225  2.77519  2.73123  3.46354  2.40513  3.72494  3.29354  2.67741  2.69355  4.24690  2.90347  2.73739  3.18146  2.89801  2.37887  2.77519  2.98518  4.58477  3.61503
          0.03104  3.88380  4.60614  0.61958  0.77255  0.48576  0.95510
    226   2.83504  5.34610  1.69156  1.63523  4.65530  2.74031  3.69522  4.15417  2.67527  3.66879  4.50554  2.65885  3.78325  2.85659  3.24803  2.74111  3.11823  3.73730  5.83727  4.36058    226 - -
          2.68618  4.42225  2.77519  2.73123  3.46354  2.40513  3.72494  3.29354  2.67741  2.69355  4.24690  2.90347  2.73739  3.18146  2.89801  2.37887  2.77519  2.98518  4.58477  3.61503
          0.03104  3.88380  4.60614  0.61958  0.77255  0.48576  0.95510
    227   2.17120  2.92657  4.05662  3.52168  3.42482  3.62820  4.23166  1.98830  3.42092  2.30546  3.35253  3.73139  4.10297  3.68599  3.65908  2.97501  2.88556  1.70928  5.02822  3.82458    227 - -
          2.68618  4.42225  2.77519  2.73123  3.46354  2.40513  3.72494  3.29354  2.67741  2.69355  4.24690  2.90347  2.73739  3.18146  2.89801  2.37887  2.77519  2.98518  4.58477  3.61503
          0.03104  3.88380  4.60614  0.61958  0.77255  0.48576  0.95510
    228   2.81757  5.06208  3.05411  2.51350  4.43636  3.48963  3.55607  3.82842  1.77420  3.31243  4.14014  2.69267  3.88174  2.25949  1.98058  2.80375  3.01536  3.48231  5.41578  4.15705    228 - -
          2.68618  4.42225  2.77519  2.73123  3.46354  2.40513  3.72494  3.29354  2.67741  2.69355  4.24690  2.90347  2.73739  3.18146  2.89801  2.37887  2.77519  2.98518  4.58477  3.61503
          0.03104  3.88380  4.60614  0.61958  0.77255  0.48576  0.95510
    229   2.85291  5.26743  1.27945  2.11149  4.58648  3.15813  3.75564  4.15266  2.78674  3.70630  4.58079  2.35088  3.79605  2.94213  3.35593  2.77388  3.16765  3.73719  5.82320  4.34244    229 - -
          2.68618  4.42225  2.77519  2.73123  3.46354  2.40513  3.72494  3.29354  2.67741  2.69355  4.24690  2.90347  2.73739  3.18146  2.89801  2.37887  2.77519  2.98518  4.58477  3.61503
          0.03104  3.88380  4.60614  0.61958  0.77255  0.48576  0.95510
    230   3.16781  4.62664  4.20773  3.84747  3.13977  3.99663  4.49965  2.34426  3.61512  0.86138  3.15890  4.12186  4.42994  3.98073  3.78939  3.56859  3.46149  2.38456  5.02333  3.74931    230 - -
          2.68618  4.42225  2.77519  2.73123  3.46354  2.40513  3.72494  3.29354  2.67741  2.69355  4.24690  2.90347  2.73739  3.18146  2.89801  2.37887  2.77519  2.98518  4.58477  3.61503
          0.03104  3.88380  4.60614  0.61958  0.77255  0.48576  0.95510
    231   3.14479  4.50905  4.59090  4.07098  3.15915  4.36441  4.71700  1.55672  3.89457  1.22581  3.00768  4.34789  4.62675  4.13934  4.07774  3.73180  3.38860  1.94523  5.16966  3.98810    231 - -
          2.68618  4.42225  2.77519  2.73123  3.46354  2.40513  3.72494  3.29354  2.67741  2.69355  4.24690  2.90347  2.73739  3.18146  2.89801  2.37887  2.77519  2.98518  4.58477  3.61503
          0.03104  3.88380  4.60614  0.61958  0.77255  0.48576  0.95510
    232   2.63600  4.80552  2.95563  2.45559  4.12434  3.38761  3.59983  3.52831  2.12121  3.10784  3.93519  2.94936  3.80991  2.54330  2.42976  2.16749  2.62965  3.19888  5.31462  4.01437    232 - -
          2.68618  4.42225  2.77519  2.73123  3.46354  2.40513  3.72494  3.29354  2.67741  2.69355  4.24690  2.90347  2.73739  3.18146  2.89801  2.37887  2.77519  2.98518  4.58477  3.61503
          0.03104  3.88380  4.60614  0.61958  0.77255  0.48576  0.95510
    233   2.51757  4.88198  3.21579  2.65708  4.28569  3.48950  3.60936  3.63776  1.88822  3.19061  4.05706  3.08696  3.90807  2.76338  1.60407  2.83963  3.02245  3.32416  5.34337  4.11956    233 - -
          2.68618  4.42225  2.77519  2.73123  3.46354  2.40513  3.72494  3.29354  2.67741  2.69355  4.24690  2.90347  2.73739  3.18146  2.89801  2.37887  2.77519  2.98518  4.58477  3.61503
          0.03104  3.88380  4.60614  0.61958  0.77255  0.48576  0.95510
    234   2.97793  4.52486  4.06147  3.65568  3.21242  3.84249  4.38819  2.38913  3.42318  1.80529  1.35640  3.93181  4.30306  3.80425  3.62719  3.32827  3.28340  2.39659  5.05481  3.81764    234 - -
          2.68618  4.42225  2.77519  2.73123  3.46354  2.40513  3.72494  3.29354  2.67741  2.69355  4.24690  2.90347  2.73739  3.18146  2.89801  2.37887  2.77519  2.98518  4.58477  3.61503
          0.03104  3.88380  4.60614  0.61958  0.77255  0.48576  0.95510
    235   3.16781  4.62664  4.20773  3.84747  3.13977  3.99663  4.49965  2.34426  3.61512  0.86138  3.15890  4.12186  4.42994  3.98073  3.78939  3.56859  3.46149  2.38456  5.02333  3.74931    235 - -
          2.68618  4.42225  2.77519  2.73123  3.46354  2.40513  3.72494  3.29354  2.67741  2.69355  4.24690  2.90347  2.73739  3.18146  2.89801  2.37887  2.77519  2.98518  4.58477  3.61503
          0.03104  3.88380  4.60614  0.61958  0.77255  0.48576  0.95510
    236   2.56349  4.54702  2.87385  2.32813  4.03258  3.23526  3.83555  3.26347  2.65960  3.03518  3.95769  3.04589  3.81400  3.05613  3.02018  2.67231  1.62685  2.95961  5.37473  4.08948    236 - -
          2.68618  4.42225  2.77519  2.73123  3.46354  2.40513  3.72494  3.29354  2.67741  2.69355  4.24690  2.90347  2.73739  3.18146  2.89801  2.37887  2.77519  2.98518  4.58477  3.61503
          0.03104  3.88380  4.60614  0.61958  0.77255  0.48576  0.95510
    237   2.92877  4.38462  4.32144  3.85899  3.39711  4.03937  4.60900  1.90747  3.69045  1.83329  3.30444  4.10701  4.45733  4.02539  3.91705  3.43882  3.22374  1.17895  5.27126  4.00723    237 - -
          2.68618  4.42225  2.77519  2.73123  3.46354  2.40513  3.72494  3.29354  2.67741  2.69355  4.24690  2.90347  2.73739  3.18146  2.89801  2.37887  2.77519  2.98518  4.58477  3.61503
          0.03104  3.88380  4.60614  0.61958  0.77255  0.48576  0.95510
    238   2.87755  5.42106  1.41946  1.87997  4.70472  3.17230  3.70899  4.22017  2.71842  3.73037  4.58049  2.33830  3.79025  2.87646  3.30494  2.76864  3.16580  3.80068  5.89477  4.39491    238 - -
          2.68618  4.42225  2.77519  2.73123  3.46354  2.40513  3.72494  3.29354  2.67741  2.69355  4.24690  2.90347  2.73739  3.18146  2.89801  2.37887  2.77519  2.98518  4.58477  3.61503
          0.03104  3.88380  4.60614  0.61958  0.77255  0.48576  0.95510
    239   2.76607  4.52172  3.37443  3.21496  4.20947  3.20858  4.29162  3.75762  3.27320  3.38330  4.43352  3.52061  0.80684  3.66163  3.51759  2.93387  3.20848  3.40173  5.39308  4.33023    239 - -
          2.68618  4.42225  2.77519  2.73123  3.46354  2.40513  3.72494  3.29354  2.67741  2.69355  4.24690  2.90347  2.73739  3.18146  2.89801  2.37887  2.77519  2.98518  4.58477  3.61503
          0.03104  3.88380  4.60614  0.61958  0.77255  0.48576  0.95510
    240   2.42733  4.85616  2.70024  1.93791  4.18549  3.30732  3.62602  3.59652  2.23861  3.18761  4.00922  2.85963  3.77823  2.77983  2.84183  2.42915  2.63493  3.24880  5.40718  4.06300    240 - -
          2.68618  4.42225  2.77519  2.73123  3.46354  2.40513  3.72494  3.29354  2.67741  2.69355  4.24690  2.90347  2.73739  3.18146  2.89801  2.37887  2.77519  2.98518  4.58477  3.61503
          0.03104  3.88380  4.60614  0.61958  0.77255  0.48576  0.95510
    241   2.27925  4.84345  3.09048  2.57293  4.23095  3.43454  3.61414  3.59527  1.64784  3.16730  4.01939  3.02931  3.86515  2.76818  2.22723  2.76312  2.96058  3.27210  5.34493  4.08901    241 - -
          2.68618  4.42225  2.77519  2.73123  3.46354  2.40513  3.72494  3.29354  2.67741  2.69355  4.24690  2.90347  2.73739  3.18146  2.89801  2.37887  2.77519  2.98518  4.58477  3.61503
          0.03104  3.88380  4.60614  0.61958  0.77255  0.48576  0.95510
    242   3.01795  4.85660  3.50973  3.01823  4.21405  3.50399  3.83203  3.75641  2.24132  3.27027  4.27000  3.37717  4.00588  3.05166  0.96123  3.10148  3.28305  3.47983  5.29241  4.13879    242 - -
          2.68618  4.42225  2.77519  2.73123  3.46354  2.40513  3.72494  3.29354  2.67741  2.69355  4.24690  2.90347  2.73739  3.18146  2.89801  2.37887  2.77519  2.98518  4.58477  3.61503
          0.03104  3.88380  4.60614  0.61958  0.77255  0.48576  0.95510
    243   3.03988  4.45528  4.35204  3.96814  3.38166  4.07897  4.69405  1.06399  3.79650  1.96521  3.31508  4.21188  4.50896  4.14354  3.99177  3.57523  3.33879  1.84591  5.27494  4.01431    243 - -
          2.68618  4.42225  2.77519  2.73123  3.46354  2.40513  3.72494  3.29354  2.67741  2.69355  4.24690  2.90347  2.73739  3.18146  2.89801  2.37887  2.77519  2.98518  4.58477  3.61503
          0.03104  3.88380  4.60614  0.61958  0.77255  0.48576  0.95510
    244   2.52078  4.37581  3.26478  2.71960  3.61142  3.41745  3.73925  2.90542  2.45640  2.64783  3.15029  3.14868  3.84444  2.99652  3.00013  2.49312  2.26491  2.46823  5.01357  3.75916    244 - -
          2.68618  4.42225  2.77519  2.73123  3.46354  2.40513  3.72494  3.29354  2.67741  2.69355  4.24690  2.90347  2.73739  3.18146  2.89801  2.37887  2.77519  2.98518  4.58477  3.61503
          0.03104  3.88380  4.60614  0.61958  0.77255  0.48576  0.95510
    245   3.03631  4.41255  4.52130  3.95874  3.17495  4.27225  4.61356  1.83642  3.84653  1.43735  2.38437  4.23651  4.52996  4.04046  4.03744  3.59644  3.26835  1.69504  5.12147  4.00217    245 - -
          2.68618  4.42225  2.77519  2.73123  3.46354  2.40513  3.72494  3.29354  2.67741  2.69355  4.24690  2.90347  2.73739  3.18146  2.89801  2.37887  2.77519  2.98518  4.58477  3.61503
          0.03104  3.88380  4.60614  0.61958  0.77255  0.48576  0.95510
    246   2.68695  5.11886  2.37382  1.97032  4.42426  3.30388  3.13774  3.88735  2.04913  3.39544  4.18643  2.77643  3.77078  2.49751  2.80011  2.64155  2.92582  3.49285  5.55080  4.15682    246 - -
          2.68618  4.42225  2.77519  2.73123  3.46354  2.40513  3.72494  3.29354  2.67741  2.69355  4.24690  2.90347  2.73739  3.18146  2.89801  2.37887  2.77519  2.98518  4.58477  3.61503
          0.03104  3.88380  4.60614  0.61958  0.77255  0.48576  0.95510
    247   2.48558  5.18439  2.14993  1.64560  4.47604  3.24009  3.64417  3.94146  2.52506  3.47486  4.29293  2.71778  3.77640  2.52385  3.04043  2.68763  3.00913  3.55230  5.65884  4.23146    247 - -
          2.68618  4.42225  2.77519  2.73123  3.46354  2.40513  3.72494  3.29354  2.67741  2.69355  4.24690  2.90347  2.73739  3.18146  2.89801  2.37887  2.77519  2.98518  4.58477  3.61503
          0.03104  3.88380  4.60614  0.61958  0.77255  0.48576  0.95510
    248   3.09183  4.46074  4.53970  4.05042  3.27562  4.30762  4.72921  1.22073  3.86306  1.65506  3.15407  4.31497  4.61804  4.16254  4.06133  3.69627  3.35140  1.79751  5.24299  4.00711    248 - -
          2.68618  4.42225  2.77519  2.73123  3.46354  2.40513  3.72494  3.29354  2.67741  2.69355  4.24690  2.90347  2.73739  3.18146  2.89801  2.37887  2.77519  2.98518  4.58477  3.61503
          0.03104  3.88380  4.60614  0.61958  0.77255  0.48576  0.95510
    249   2.57639  4.44416  3.24588  2.67920  3.19428  3.48785  3.70023  2.70784  2.15920  2.57124  3.15212  3.13270  3.86827  2.73067  2.94316  2.72568  2.80547  2.69675  4.97941  3.71230    249 - -
          2.68618  4.42225  2.77519  2.73123  3.46354  2.40513  3.72494  3.29354  2.67741  2.69355  4.24690  2.90347  2.73739  3.18146  2.89801  2.37887  2.77519  2.98518  4.58477  3.61503
          0.03104  3.88380  4.60614  0.61958  0.77255  0.48576  0.95510
    250   2.43011  4.73425  2.94448  2.28593  3.97918  3.38496  3.59416  3.07784  2.35823  2.99365  3.81957  2.71446  3.78612  2.57613  2.59877  2.61960  2.62481  3.07040  5.24041  3.92304    250 - -
          2.68618  4.42225  2.77519  2.73123  3.46354  2.40513  3.72494  3.29354  2.67741  2.69355  4.24690  2.90347  2.73739  3.18146  2.89801  2.37887  2.77519  2.98518  4.58477  3.61503
          0.03104  3.88380  4.60614  0.61958  0.77255  0.48576  0.95510
    251   3.00685  4.82254  3.13638  2.89732  3.29235  3.45680  1.11884  3.71153  2.74005  3.20414  4.24785  3.30625  4.00988  3.26366  3.00515  3.07739  3.31054  3.44643  4.75728  3.24286    251 - -
          2.68618  4.42225  2.77519  2.73123  3.46354  2.40513  3.72494  3.29354  2.67741  2.69355  4.24690  2.90347  2.73739  3.18146  2.89801  2.37887  2.77519  2.98518  4.58477  3.61503
          0.03104  3.88380  4.60614  0.61958  0.77255  0.48576  0.95510
    252   2.76607  4.52172  3.37443  3.21496  4.20947  3.20858  4.29162  3.75762  3.27320  3.38330  4.43352  3.52061  0.80684  3.66163  3.51759  2.93387  3.20848  3.40173  5.39308  4.33023    252 - -
          2.68618  4.42225  2.77519  2.73123  3.46354  2.40513  3.72494  3.29354  2.67741  2.69355  4.24690  2.90347  2.73739  3.18146  2.89801  2.37887  2.77519  2.98518  4.58477  3.61503
          0.03104  3.88380  4.60614  0.61958  0.77255  0.48576  0.95510
    253   2.45552  4.33114  3.78944  3.27264  2.87215  3.66349  3.82803  2.66981  3.05078  2.08381  3.36138  3.54401  4.08179  3.41538  3.29423  2.99347  2.98864  2.52719  2.15873  3.01080    253 - -
          2.68618  4.42225  2.77519  2.73123  3.46354  2.40513  3.72494  3.29354  2.67741  2.69355  4.24690  2.90347  2.73739  3.18146  2.89801  2.37887  2.77519  2.98518  4.58477  3.61503
          0.03104  3.88380  4.60614  0.61958  0.77255  0.48576  0.95510
    254   3.19940  4.53330  4.42018  3.97984  1.42253  4.12017  3.50402  2.94948  3.82913  2.12069  3.54893  3.89865  4.43580  3.88697  3.91670  3.44504  3.42032  2.84674  2.93322  1.83801    254 - -
          2.68618  4.42225  2.77519  2.73123  3.46354  2.40513  3.72494  3.29354  2.67741  2.69355  4.24690  2.90347  2.73739  3.18146  2.89801  2.37887  2.77519  2.98518  4.58477  3.61503
          0.02100  3.87376        *  0.61958  0.77255  0.00000        *
//
HMMER3/b [3.0 | March 2010]
NAME  Hmmer.OG049.fa.rp.me
LENG  229
ALPH  amino
RF    no
CS    no
MAP   yes
DATE  Thu Oct 25 13:09:22 2018
NSEQ  3
EFFN  0.682617
CKSUM 2967897414
STATS LOCAL MSV      -10.8422  0.70383
STATS LOCAL VITERBI  -11.4734  0.70383
STATS LOCAL FORWARD   -5.3506  0.70383
HMM          A        C        D        E        F        G        H        I        K        L        M        N        P        Q        R        S        T        V        W        Y   
            m->m     m->i     m->d     i->m     i->i     d->m     d->d
  COMPO   2.43945  4.33197  3.02021  2.73392  3.19681  2.73052  3.69208  2.76528  2.83161  2.36028  3.71169  3.25688  3.42468  3.22080  3.06887  2.61477  2.88360  2.47510  4.63348  3.38926
          2.68618  4.42225  2.77519  2.73123  3.46354  2.40513  3.72494  3.29354  2.67741  2.69355  4.24690  2.90347  2.73739  3.18146  2.89801  2.37887  2.77519  2.98518  4.58477  3.61503
          0.02759  3.99999  4.72234  0.61958  0.77255  0.00000        *
      1   3.30059  4.65361  4.68655  4.18940  1.98986  4.40977  4.38968  2.33238  4.04498  1.02045  2.97684  4.36347  4.65371  4.15863  4.16583  3.77535  3.53072  2.44594  4.65243  3.21396      1 - -
          2.68618  4.42225  2.77519  2.73123  3.46354  2.40513  3.72494  3.29354  2.67741  2.69355  4.24690  2.90347  2.73739  3.18146  2.89801  2.37887  2.77519  2.98518  4.58477  3.61503
          0.02759  3.99999  4.72234  0.61958  0.77255  0.48576  0.95510
      2   1.87835  4.23824  3.98691  3.58309  3.73991  3.48176  4.44035  2.26245  3.50182  2.52127  3.63879  3.74675  4.09327  3.81237  3.75581  2.90335  2.95759  1.32170  5.39202  4.17191      2 - -
          2.68618  4.42225  2.77519  2.73123  3.46354  2.40513  3.72494  3.29354  2.67741  2.69355  4.24690  2.90347  2.73739  3.18146  2.89801  2.37887  2.77519  2.98518  4.58477  3.61503
          0.02759  3.99999  4.72234  0.61958  0.77255  0.48576  0.95510
      3   3.13501  4.53682  4.51085  3.99453  1.62762  4.22148  4.26931  2.37989  3.85402  1.65124  2.10151  4.17700  4.51264  4.00632  4.00028  3.56446  3.37120  2.44576  4.61335  3.18397      3 - -
          2.68618  4.42225  2.77519  2.73123  3.46354  2.40513  3.72494  3.29354  2.67741  2.69355  4.24690  2.90347  2.73739  3.18146  2.89801  2.37887  2.77519  2.98518  4.58477  3.61503
          0.02759  3.99999  4.72234  0.61958  0.77255  0.48576  0.95510
      4   2.83045  4.59176  3.53022  3.44657  4.58372  0.55690  4.55772  4.21564  3.64509  3.85339  4.83120  3.69471  3.98692  3.95928  3.86585  3.00625  3.32163  3.71937  5.64383  4.69041      4 - -
          2.68618  4.42225  2.77519  2.73123  3.46354  2.40513  3.72494  3.29354  2.67741  2.69355  4.24690  2.90347  2.73739  3.18146  2.89801  2.37887  2.77519  2.98518  4.58477  3.61503
          0.02759  3.99999  4.72234  0.61958  0.77255  0.48576  0.95510
      5   2.85780  5.00804  2.88433  2.53093  3.91116  3.46806  1.89387  3.74751  2.30933  3.26419  4.15204  3.01890  3.93148  2.13721  2.62508  2.86186  3.09289  3.43288  5.21204  3.78398      5 - -
          2.68618  4.42225  2.77519  2.73123  3.46354  2.40513  3.72494  3.29354  2.67741  2.69355  4.24690  2.90347  2.73739  3.18146  2.89801  2.37887  2.77519  2.98518  4.58477  3.61503
          0.02759  3.99999  4.72234  0.61958  0.77255  0.48576  0.95510
      6   2.70780  4.77995  1.64318  2.48549  4.07749  3.34589  3.84758  3.17988  2.77332  3.06381  4.02497  2.99668  3.89022  3.04856  3.23931  2.77354  3.00771  2.14849  5.47173  4.10924      6 - -
          2.68618  4.42225  2.77519  2.73123  3.46354  2.40513  3.72494  3.29354  2.67741  2.69355  4.24690  2.90347  2.73739  3.18146  2.89801  2.37887  2.77519  2.98518  4.58477  3.61503
          0.02759  3.99999  4.72234  0.61958  0.77255  0.48576  0.95510
      7   3.30049  4.72582  4.39378  4.03571  3.18817  4.14311  4.65153  2.40079  3.80219  0.73278  3.17401  4.29876  4.55752  4.13994  3.95679  3.73108  3.58949  2.47095  5.11217  3.86443      7 - -
          2.68618  4.42225  2.77519  2.73123  3.46354  2.40513  3.72494  3.29354  2.67741  2.69355  4.24690  2.90347  2.73739  3.18146  2.89801  2.37887  2.77519  2.98518  4.58477  3.61503
          0.02759  3.99999  4.72234  0.61958  0.77255  0.48576  0.95510
      8   2.83045  4.59176  3.53022  3.44657  4.58372  0.55690  4.55772  4.21564  3.64509  3.85339  4.83120  3.69471  3.98692  3.95928  3.86585  3.00625  3.32163  3.71937  5.64383  4.69041      8 - -
          2.68618  4.42225  2.77519  2.73123  3.46354  2.40513  3.72494  3.29354  2.67741  2.69355  4.24690  2.90347  2.73739  3.18146  2.89801  2.37887  2.77519  2.98518  4.58477  3.61503
          0.02759  3.99999  4.72234  0.61958  0.77255  0.48576  0.95510
      9   2.72148  4.54471  3.14938  2.13296  3.78762  3.52723  3.95261  2.66389  2.83222  2.68683  3.71075  3.25657  4.00924  3.20489  3.19528  2.90351  2.99887  1.59221  5.27444  3.99415      9 - -
          2.68618  4.42225  2.77519  2.73123  3.46354  2.40513  3.72494  3.29354  2.67741  2.69355  4.24690  2.90347  2.73739  3.18146  2.89801  2.37887  2.77519  2.98518  4.58477  3.61503
          0.02759  3.99999  4.72234  0.61958  0.77255  0.48576  0.95510
     10   2.83045  4.59176  3.53022  3.44657  4.58372  0.55690  4.55772  4.21564  3.64509  3.85339  4.83120  3.69471  3.98692  3.95928  3.86585  3.00625  3.32163  3.71937  5.64383  4.69041     10 - -
          2.68618  4.42225  2.77519  2.73123  3.46354  2.40513  3.72494  3.29354  2.67741  2.69355  4.24690  2.90347  2.73739  3.18146  2.89801  2.37887  2.77519  2.98518  4.58477  3.61503
          0.02759  3.99999  4.72234  0.61958  0.77255  0.48576  0.95510
     11   1.29826  4.24395  3.36121  3.06174  4.18542  3.03279  4.15206  3.49898  3.09969  3.24222  4.12874  3.28930  2.21444  3.42017  3.42122  2.48753  2.77151  3.06073  5.54835  4.32463     11 - -
          2.68618  4.42225  2.77519  2.73123  3.46354  2.40513  3.72494  3.29354  2.67741  2.69355  4.24690  2.90347  2.73739  3.18146  2.89801  2.37887  2.77519  2.98518  4.58477  3.61503
          0.02759  3.99999  4.72234  0.61958  0.77255  0.48576  0.95510
     12   3.57526  4.83381  4.57702  4.24881  1.13015  4.34706  3.48308  3.25330  4.09845  2.59232  3.85618  4.04492  4.66024  4.08944  4.14699  3.71413  3.79946  3.18233  3.63202  1.39699     12 - -
          2.68618  4.42225  2.77519  2.73123  3.46354  2.40513  3.72494  3.29354  2.67741  2.69355  4.24690  2.90347  2.73739  3.18146  2.89801  2.37887  2.77519  2.98518  4.58477  3.61503
          0.02759  3.99999  4.72234  0.61958  0.77255  0.48576  0.95510
     13   2.27233  4.24146  3.22266  3.00864  4.37574  1.96793  4.18544  3.84787  3.15955  3.51306  4.33752  3.23493  3.70250  3.44538  3.49274  1.28535  2.75889  3.27346  5.69156  4.45259     13 - -
          2.68618  4.42225  2.77519  2.73123  3.46354  2.40513  3.72494  3.29354  2.67741  2.69355  4.24690  2.90347  2.73739  3.18146  2.89801  2.37887  2.77519  2.98518  4.58477  3.61503
          0.02759  3.99999  4.72234  0.61958  0.77255  0.48576  0.95510
     14   2.55214  4.48454  3.27420  2.74573  3.83492  3.37824  3.77440  3.16322  2.54209  2.86972  3.75155  3.15911  3.85616  2.99802  2.21206  2.15458  2.83999  2.24417  5.18067  3.91636     14 - -
          2.68618  4.42225  2.77519  2.73123  3.46354  2.40513  3.72494  3.29354  2.67741  2.69355  4.24690  2.90347  2.73739  3.18146  2.89801  2.37887  2.77519  2.98518  4.58477  3.61503
          0.02759  3.99999  4.72234  0.61958  0.77255  0.48576  0.95510
     15   2.90949  4.41848  4.30045  3.96899  3.64588  3.85420  4.74949  2.05169  3.83870  2.31173  3.59310  4.13792  4.40867  4.18999  4.03869  3.36691  3.26862  0.87822  5.45137  4.19026     15 - -
          2.68618  4.42225  2.77519  2.73123  3.46354  2.40513  3.72494  3.29354  2.67741  2.69355  4.24690  2.90347  2.73739  3.18146  2.89801  2.37887  2.77519  2.98518  4.58477  3.61503
          0.02759  3.99999  4.72234  0.61958  0.77255  0.48576  0.95510
     16   3.15343  4.98080  3.65749  3.14383  4.36787  3.61507  3.92301  3.91963  2.29759  3.41247  4.41060  3.49317  4.11260  3.13812  0.80012  3.23222  3.41144  3.63839  5.39994  4.26888     16 - -
          2.68618  4.42225  2.77519  2.73123  3.46354  2.40513  3.72494  3.29354  2.67741  2.69355  4.24690  2.90347  2.73739  3.18146  2.89801  2.37887  2.77519  2.98518  4.58477  3.61503
          0.02759  3.99999  4.72234  0.61958  0.77255  0.48576  0.95510
     17   3.59640  4.85433  4.56345  4.23856  1.41179  4.35098  3.46759  3.29825  4.09011  2.63874  3.90011  4.03557  4.66521  4.08322  4.14378  3.71812  3.82033  3.22040  3.61612  1.09684     17 - -
          2.68618  4.42225  2.77519  2.73123  3.46354  2.40513  3.72494  3.29354  2.67741  2.69355  4.24690  2.90347  2.73739  3.18146  2.89801  2.37887  2.77519  2.98518  4.58477  3.61503
          0.02759  3.99999  4.72234  0.61958  0.77255  0.48576  0.95510
     18   1.23699  4.17881  3.40524  3.16915  4.31775  1.87596  4.26169  3.67203  3.26662  3.41522  4.26679  3.32219  3.70778  3.54783  3.56705  2.42948  2.74184  3.14816  5.66171  4.46337     18 - -
          2.68618  4.42225  2.77519  2.73123  3.46354  2.40513  3.72494  3.29354  2.67741  2.69355  4.24690  2.90347  2.73739  3.18146  2.89801  2.37887  2.77519  2.98518  4.58477  3.61503
          0.02759  3.99999  4.72234  0.61958  0.77255  0.48576  0.95510
     19   3.05601  5.16580  3.45933  2.79985  4.62044  3.66592  3.61616  3.96966  1.24655  3.41179  4.28462  3.20118  4.03737  2.75183  1.68085  3.05152  3.22340  3.65180  5.45199  4.28514     19 - -
          2.68618  4.42225  2.77519  2.73123  3.46354  2.40513  3.72494  3.29354  2.67741  2.69355  4.24690  2.90347  2.73739  3.18146  2.89801  2.37887  2.77519  2.98518  4.58477  3.61503
          0.02759  3.99999  4.72234  0.61958  0.77255  0.48576  0.95510
     20   2.85228  4.56285  3.53074  3.06714  3.06240  3.69374  2.46149  2.91806  2.81364  1.52645  3.53762  3.43367  4.10541  3.27339  3.08626  3.04051  3.09620  2.78284  4.65118  3.17253     20 - -
          2.68618  4.42225  2.77519  2.73123  3.46354  2.40513  3.72494  3.29354  2.67741  2.69355  4.24690  2.90347  2.73739  3.18146  2.89801  2.37887  2.77519  2.98518  4.58477  3.61503
          0.02759  3.99999  4.72234  0.61958  0.77255  0.48576  0.95510
     21   3.09630  4.41958  4.77801  4.28619  3.54104  4.42448  5.00191  1.17546  4.16786  2.03560  3.34986  4.50765  4.74289  4.43407  4.36613  3.81532  3.36482  1.32916  5.51545  4.31199     21 - -
          2.68618  4.42225  2.77519  2.73123  3.46354  2.40513  3.72494  3.29354  2.67741  2.69355  4.24690  2.90347  2.73739  3.18146  2.89801  2.37887  2.77519  2.98518  4.58477  3.61503
          0.02759  3.99999  4.72234  0.61958  0.77255  0.48576  0.95510
     22   2.70328  4.98322  2.09262  1.89812  4.25243  3.32885  3.68219  3.59633  2.54720  3.25502  4.09581  2.84246  3.82039  2.83914  3.04119  2.69600  2.95784  2.39949  5.50915  4.12909     22 - -
          2.68618  4.42225  2.77519  2.73123  3.46354  2.40513  3.72494  3.29354  2.67741  2.69355  4.24690  2.90347  2.73739  3.18146  2.89801  2.37887  2.77519  2.98518  4.58477  3.61503
          0.02759  3.99999  4.72234  0.61958  0.77255  0.48576  0.95510
     23   2.91757  5.12958  2.99395  2.56199  4.48798  3.51394  3.63893  3.90546  1.66707  3.38865  4.24905  3.03722  3.94722  1.70896  2.35941  2.90190  3.12695  3.56947  5.48775  4.22505     23 - -
          2.68618  4.42225  2.77519  2.73123  3.46354  2.40513  3.72494  3.29354  2.67741  2.69355  4.24690  2.90347  2.73739  3.18146  2.89801  2.37887  2.77519  2.98518  4.58477  3.61503
          0.02759  3.99999  4.72234  0.61958  0.77255  0.48576  0.95510
     24   2.64653  4.88398  2.56666  1.83238  4.38728  2.31148  3.75287  3.83556  2.62491  3.41346  4.23587  2.86297  3.79700  2.91837  3.09883  2.06085  2.95823  3.43011  5.61559  4.24453     24 - -
          2.68618  4.42225  2.77519  2.73123  3.46354  2.40513  3.72494  3.29354  2.67741  2.69355  4.24690  2.90347  2.73739  3.18146  2.89801  2.37887  2.77519  2.98518  4.58477  3.61503
          0.02759  3.99999  4.72234  0.61958  0.77255  0.48576  0.95510
     25   2.66148  4.57048  3.26449  2.72964  3.78462  3.50375  3.74851  3.03801  2.03226  2.17336  3.68545  3.17080  3.92001  2.96791  2.79605  2.79181  2.30637  2.80159  5.14970  3.89129     25 - -
          2.68618  4.42225  2.77519  2.73123  3.46354  2.40513  3.72494  3.29354  2.67741  2.69355  4.24690  2.90347  2.73739  3.18146  2.89801  2.37887  2.77519  2.98518  4.58477  3.61503
          0.02759  3.99999  4.72234  0.61958  0.77255  0.48576  0.95510
     26   2.31890  4.29832  3.25571  2.87470  4.16035  3.06291  3.99617  3.55648  2.89731  3.22935  4.06279  3.18054  2.29989  3.22421  3.26569  1.85935  2.01859  3.10626  5.48774  4.23406     26 - -
          2.68618  4.42225  2.77519  2.73123  3.46354  2.40513  3.72494  3.29354  2.67741  2.69355  4.24690  2.90347  2.73739  3.18146  2.89801  2.37887  2.77519  2.98518  4.58477  3.61503
          0.02759  3.99999  4.72234  0.61958  0.77255  0.48576  0.95510
     27   2.68825  4.66183  3.20900  2.65760  2.64751  3.51662  3.66677  3.23229  2.40989  2.82588  3.73588  3.11652  3.90831  2.27329  2.23412  2.78012  2.91441  2.98021  5.02687  3.66916     27 - -
          2.68618  4.42225  2.77519  2.73123  3.46354  2.40513  3.72494  3.29354  2.67741  2.69355  4.24690  2.90347  2.73739  3.18146  2.89801  2.37887  2.77519  2.98518  4.58477  3.61503
          0.02759  3.99999  4.72234  0.61958  0.77255  0.48576  0.95510
     28   2.38159  4.30287  3.32135  3.14455  4.20526  3.03058  4.25014  3.74585  3.22695  3.45677  4.37316  3.34783  3.78023  3.56656  3.50800  0.91383  2.87154  3.25289  5.56783  4.28987     28 - -
          2.68618  4.42225  2.77519  2.73123  3.46354  2.40513  3.72494  3.29354  2.67741  2.69355  4.24690  2.90347  2.73739  3.18146  2.89801  2.37887  2.77519  2.98518  4.58477  3.61503
          0.02759  3.99999  4.72234  0.61958  0.77255  0.48576  0.95510
     29   2.68544  4.76750  2.93853  2.06536  3.85753  3.44479  2.67652  3.36192  2.43610  2.30979  3.84888  3.00129  3.86809  2.85950  2.82379  2.73849  2.91793  3.08161  5.18931  3.83847     29 - -
          2.68618  4.42225  2.77519  2.73123  3.46354  2.40513  3.72494  3.29354  2.67741  2.69355  4.24690  2.90347  2.73739  3.18146  2.89801  2.37887  2.77519  2.98518  4.58477  3.61503
          0.02759  3.99999  4.72234  0.61958  0.77255  0.48576  0.95510
     30   3.55522  4.88319  4.29118  4.02980  2.80721  3.87721  4.06485  3.58571  3.74998  2.95795  4.21338  4.15345  4.40590  4.13101  3.85543  3.75764  3.86240  3.47955  0.66316  2.80288     30 - -
          2.68618  4.42225  2.77519  2.73123  3.46354  2.40513  3.72494  3.29354  2.67741  2.69355  4.24690  2.90347  2.73739  3.18146  2.89801  2.37887  2.77519  2.98518  4.58477  3.61503
          0.02759  3.99999  4.72234  0.61958  0.77255  0.48576  0.95510
     31   2.01312  4.28565  3.51076  3.02616  3.63166  3.40123  3.98680  2.10940  2.97022  2.59331  3.56792  3.36405  2.54495  3.29716  3.30365  2.74195  2.83411  2.47959  5.11938  3.88473     31 - -
          2.68618  4.42225  2.77519  2.73123  3.46354  2.40513  3.72494  3.29354  2.67741  2.69355  4.24690  2.90347  2.73739  3.18146  2.89801  2.37887  2.77519  2.98518  4.58477  3.61503
          0.02759  3.99999  4.72234  0.61958  0.77255  0.48576  0.95510
     32   2.71307  5.01477  2.65168  1.93079  4.27504  3.34966  2.54258  3.75374  2.42513  3.30804  4.12744  2.86201  2.64562  2.80021  2.86522  2.69841  2.95954  3.39626  5.47997  4.10578     32 - -
          2.68618  4.42225  2.77519  2.73123  3.46354  2.40513  3.72494  3.29354  2.67741  2.69355  4.24690  2.90347  2.73739  3.18146  2.89801  2.37887  2.77519  2.98518  4.58477  3.61503
          0.02759  3.99999  4.72234  0.61958  0.77255  0.48576  0.95510
     33   2.96054  4.44002  4.09663  3.60984  2.65917  3.95461  3.89142  1.89725  3.44652  2.20958  3.38648  3.81113  4.31899  3.71373  3.65346  3.28572  3.20341  2.42298  4.32919  1.64957     33 - -
          2.68618  4.42225  2.77519  2.73123  3.46354  2.40513  3.72494  3.29354  2.67741  2.69355  4.24690  2.90347  2.73739  3.18146  2.89801  2.37887  2.77519  2.98518  4.58477  3.61503
          0.02759  3.99999  4.72234  0.61958  0.77255  0.48576  0.95510
     34   0.84453  4.25966  3.59555  3.39450  4.18270  3.08044  4.40100  3.32756  3.41412  3.20312  4.22225  3.51076  3.83188  3.74390  3.65482  2.60952  2.89580  2.95983  5.59710  4.41200     34 - -
          2.68618  4.42225  2.77519  2.73123  3.46354  2.40513  3.72494  3.29354  2.67741  2.69355  4.24690  2.90347  2.73739  3.18146  2.89801  2.37887  2.77519  2.98518  4.58477  3.61503
          0.02759  3.99999  4.72234  0.61958  0.77255  0.48576  0.95510
     35   2.90949  4.41848  4.30045  3.96899  3.64588  3.85420  4.74949  2.05169  3.83870  2.31173  3.59310  4.13792  4.40867  4.18999  4.03869  3.36691  3.26862  0.87822  5.45137  4.19026     35 - -
          2.68618  4.42225  2.77519  2.73123  3.46354  2.40513  3.72494  3.29354  2.67741  2.69355  4.24690  2.90347  2.73739  3.18146  2.89801  2.37887  2.77519  2.98518  4.58477  3.61503
          0.02759  3.99999  4.72234  0.61958  0.77255  0.48576  0.95510
     36   3.09191  5.05740  3.27617  2.87575  4.47302  3.56592  3.83507  3.91067  0.87626  3.44873  4.40481  3.29404  4.05849  3.02040  2.46297  3.12642  3.33645  3.61180  5.47643  4.30822     36 - -
          2.68618  4.42225  2.77519  2.73123  3.46354  2.40513  3.72494  3.29354  2.67741  2.69355  4.24690  2.90347  2.73739  3.18146  2.89801  2.37887  2.77519  2.98518  4.58477  3.61503
          0.02759  3.99999  4.72234  0.61958  0.77255  0.48576  0.95510
     37   3.05213  4.39750  4.67063  4.11886  3.31494  4.33372  4.73632  1.54360  4.00220  1.81698  2.25555  4.35295  4.60903  4.20174  4.17462  3.67354  3.29290  1.51597  5.23227  4.09173     37 - -
          2.68618  4.42225  2.77519  2.73123  3.46354  2.40513  3.72494  3.29354  2.67741  2.69355  4.24690  2.90347  2.73739  3.18146  2.89801  2.37887  2.77519  2.98518  4.58477  3.61503
          0.02759  3.99999  4.72234  0.61958  0.77255  0.48576  0.95510
     38   2.71691  4.37651  3.63862  3.09843  3.45250  3.71031  4.00671  2.00918  2.96541  2.28220  3.37300  3.48743  4.09460  2.43512  3.28116  2.99562  2.96066  1.89316  5.03439  3.80224     38 - -
          2.68618  4.42225  2.77519  2.73123  3.46354  2.40513  3.72494  3.29354  2.67741  2.69355  4.24690  2.90347  2.73739  3.18146  2.89801  2.37887  2.77519  2.98518  4.58477  3.61503
          0.02759  3.99999  4.72234  0.61958  0.77255  0.48576  0.95510
     39   2.75685  5.06738  1.40972  2.24788  4.55698  3.19283  3.81133  4.06183  2.79586  3.63757  4.48526  2.79447  3.81832  2.99039  3.33338  2.01022  3.08968  3.63012  5.79900  4.36115     39 - -
          2.68618  4.42225  2.77519  2.73123  3.46354  2.40513  3.72494  3.29354  2.67741  2.69355  4.24690  2.90347  2.73739  3.18146  2.89801  2.37887  2.77519  2.98518  4.58477  3.61503
          0.02759  3.99999  4.72234  0.61958  0.77255  0.48576  0.95510
     40   2.62137  4.60068  3.28088  2.78614  4.07871  3.36335  3.79368  3.41628  2.40643  3.07236  3.96734  3.17908  3.87964  2.99069  2.00264  2.73149  1.73512  3.09945  5.33428  4.08531     40 - -
          2.68618  4.42225  2.77519  2.73123  3.46354  2.40513  3.72494  3.29354  2.67741  2.69355  4.24690  2.90347  2.73739  3.18146  2.89801  2.37887  2.77519  2.98518  4.58477  3.61503
          0.02759  3.99999  4.72234  0.61958  0.77255  0.48576  0.95510
     41   2.84069  5.10825  2.78785  1.56267  4.45045  3.42667  3.66383  3.87924  2.25919  3.39841  4.24293  2.95131  3.89337  2.80931  2.00341  2.81936  3.07327  3.52752  5.52837  4.21918     41 - -
          2.68618  4.42225  2.77519  2.73123  3.46354  2.40513  3.72494  3.29354  2.67741  2.69355  4.24690  2.90347  2.73739  3.18146  2.89801  2.37887  2.77519  2.98518  4.58477  3.61503
          0.19290  3.99999  1.85073  0.61958  0.77255  0.48576  0.95510
     42   2.65982  4.51485  3.27880  2.80392  3.76571  3.46796  3.80275  2.81227  1.95091  2.69074  3.69160  3.21554  3.92928  3.03428  2.78064  2.82000  2.93001  1.96169  5.17378  3.90975     42 - -
          2.68618  4.42225  2.77519  2.73123  3.46354  2.40513  3.72494  3.29354  2.67741  2.69355  4.24690  2.90347  2.73739  3.18146  2.89801  2.37887  2.77519  2.98518  4.58477  3.61503
          0.03247  3.83956  4.56190  0.61958  0.77255  0.62879  0.76193
     43   3.01936  4.43322  4.40670  3.86925  3.15644  4.19106  4.55323  1.61346  3.70702  1.63156  2.09325  4.15601  4.48568  3.96250  3.91056  3.53490  3.26419  1.99144  5.10228  3.94411     43 - -
          2.68618  4.42225  2.77519  2.73123  3.46354  2.40513  3.72494  3.29354  2.67741  2.69355  4.24690  2.90347  2.73739  3.18146  2.89801  2.37887  2.77519  2.98518  4.58477  3.61503
          0.03247  3.83956  4.56190  0.61958  0.77255  0.40571  1.09813
     44   2.34404  2.52103  3.33455  2.92854  3.98286  2.17589  3.99058  3.38037  2.92710  3.07625  3.92832  2.17362  3.75398  3.25092  3.28017  2.51039  2.74818  2.98725  5.34948  4.10153     44 - -
          2.68618  4.42225  2.77519  2.73123  3.46354  2.40513  3.72494  3.29354  2.67741  2.69355  4.24690  2.90347  2.73739  3.18146  2.89801  2.37887  2.77519  2.98518  4.58477  3.61503
          0.02759  3.99999  4.72234  0.61958  0.77255  0.48576  0.95510
     45   1.99792  4.89761  2.58636  1.52182  4.34295  3.27183  3.78481  3.67053  2.64013  3.34311  4.21684  2.90106  3.83802  2.96078  3.08653  2.72527  3.01270  3.32172  5.59981  4.24335     45 - -
          2.68618  4.42225  2.77519  2.73123  3.46354  2.40513  3.72494  3.29354  2.67741  2.69355  4.24690  2.90347  2.73739  3.18146  2.89801  2.37887  2.77519  2.98518  4.58477  3.61503
          0.02759  3.99999  4.72234  0.61958  0.77255  0.48576  0.95510
     46   2.12479  4.54674  3.19766  2.71070  3.73039  3.46378  3.77710  3.03761  2.58398  2.17495  3.65456  3.15765  3.90434  2.29940  2.93945  2.76225  2.88994  2.81055  5.14435  3.86930     46 - -
          2.68618  4.42225  2.77519  2.73123  3.46354  2.40513  3.72494  3.29354  2.67741  2.69355  4.24690  2.90347  2.73739  3.18146  2.89801  2.37887  2.77519  2.98518  4.58477  3.61503
          0.02759  3.99999  4.72234  0.61958  0.77255  0.48576  0.95510
     47   2.71168  4.79516  2.88583  2.59915  4.37011  1.64158  3.82224  3.80399  1.83914  3.39433  4.25349  3.05816  3.87113  3.00645  2.83268  2.76622  3.03275  3.41941  5.53314  4.26540     47 - -
          2.68618  4.42225  2.77519  2.73123  3.46354  2.40513  3.72494  3.29354  2.67741  2.69355  4.24690  2.90347  2.73739  3.18146  2.89801  2.37887  2.77519  2.98518  4.58477  3.61503
          0.02759  3.99999  4.72234  0.61958  0.77255  0.48576  0.95510
     48   3.57460  4.85452  4.50242  4.14973  1.93977  4.30466  3.44231  3.41596  3.93052  2.77773  3.98979  3.98402  4.62773  4.01009  4.00994  3.67598  3.79516  3.29976  2.10909  1.06643     48 - -
          2.68618  4.42225  2.77519  2.73123  3.46354  2.40513  3.72494  3.29354  2.67741  2.69355  4.24690  2.90347  2.73739  3.18146  2.89801  2.37887  2.77519  2.98518  4.58477  3.61503
          0.02759  3.99999  4.72234  0.61958  0.77255  0.48576  0.95510
     49   1.99519  4.72669  2.74345  1.96094  4.23004  3.24352  3.75966  3.63010  2.61137  3.25776  4.08907  2.93495  3.79185  2.93363  3.05819  2.05366  2.89068  3.25334  5.49523  4.15926     49 - -
          2.68618  4.42225  2.77519  2.73123  3.46354  2.40513  3.72494  3.29354  2.67741  2.69355  4.24690  2.90347  2.73739  3.18146  2.89801  2.37887  2.77519  2.98518  4.58477  3.61503
          0.02759  3.99999  4.72234  0.61958  0.77255  0.48576  0.95510
     50   1.59299  4.74048  2.71536  1.90748  4.23099  3.26102  3.82363  3.53164  2.68176  3.24067  4.12295  2.97152  3.83495  3.01551  3.10394  2.69985  2.96498  3.19260  5.52482  4.20004     50 - -
          2.68618  4.42225  2.77519  2.73123  3.46354  2.40513  3.72494  3.29354  2.67741  2.69355  4.24690  2.90347  2.73739  3.18146  2.89801  2.37887  2.77519  2.98518  4.58477  3.61503
          0.02759  3.99999  4.72234  0.61958  0.77255  0.48576  0.95510
     51   2.55946  4.54115  3.04537  2.63279  3.83501  3.33524  3.77195  3.25791  2.62837  2.26173  3.81817  2.29238  3.83786  2.99940  3.01596  2.13155  2.85501  2.95832  5.20361  3.88599     51 - -
          2.68618  4.42225  2.77519  2.73123  3.46354  2.40513  3.72494  3.29354  2.67741  2.69355  4.24690  2.90347  2.73739  3.18146  2.89801  2.37887  2.77519  2.98518  4.58477  3.61503
          0.02759  3.99999  4.72234  0.61958  0.77255  0.48576  0.95510
     52   1.91751  4.24118  3.99974  3.59701  3.73770  3.49538  4.45193  2.24501  3.51466  2.51282  3.63499  3.76007  4.10461  3.82570  3.76700  2.91755  2.96544  1.29537  5.39616  4.17574     52 - -
          2.68618  4.42225  2.77519  2.73123  3.46354  2.40513  3.72494  3.29354  2.67741  2.69355  4.24690  2.90347  2.73739  3.18146  2.89801  2.37887  2.77519  2.98518  4.58477  3.61503
          0.02759  3.99999  4.72234  0.61958  0.77255  0.48576  0.95510
     53   2.14897  5.00968  2.63298  1.88545  4.32959  3.33661  3.66265  3.75383  2.43759  3.31972  4.14385  2.85948  3.82253  2.22204  2.87670  2.69878  2.96500  3.39532  5.52250  4.15864     53 - -
          2.68618  4.42225  2.77519  2.73123  3.46354  2.40513  3.72494  3.29354  2.67741  2.69355  4.24690  2.90347  2.73739  3.18146  2.89801  2.37887  2.77519  2.98518  4.58477  3.61503
          0.02759  3.99999  4.72234  0.61958  0.77255  0.48576  0.95510
     54   2.97022  5.09022  3.29690  2.72397  4.45528  3.59908  3.63300  3.87466  1.98592  3.34099  4.21999  3.15083  3.99735  2.07418  1.43372  2.97566  3.16291  3.55908  5.42095  4.20265     54 - -
          2.68618  4.42225  2.77519  2.73123  3.46354  2.40513  3.72494  3.29354  2.67741  2.69355  4.24690  2.90347  2.73739  3.18146  2.89801  2.37887  2.77519  2.98518  4.58477  3.61503
          0.02759  3.99999  4.72234  0.61958  0.77255  0.48576  0.95510
     55   3.06652  5.19908  2.54779  0.85681  4.56199  3.35954  3.95940  4.04142  2.85631  3.63875  4.60876  3.01161  3.97066  3.17341  3.27719  3.03690  3.37225  3.71271  5.70956  4.43374     55 - -
          2.68618  4.42225  2.77519  2.73123  3.46354  2.40513  3.72494  3.29354  2.67741  2.69355  4.24690  2.90347  2.73739  3.18146  2.89801  2.37887  2.77519  2.98518  4.58477  3.61503
          0.02759  3.99999  4.72234  0.61958  0.77255  0.48576  0.95510
     56   2.05794  4.31368  4.10901  3.66166  3.56951  3.78933  4.47723  1.35690  3.55472  2.26901  3.45605  3.89863  4.28400  3.87228  3.80309  3.18000  3.08529  1.91542  5.30164  4.08105     56 - -
          2.68618  4.42225  2.77519  2.73123  3.46354  2.40513  3.72494  3.29354  2.67741  2.69355  4.24690  2.90347  2.73739  3.18146  2.89801  2.37887  2.77519  2.98518  4.58477  3.61503
          0.02759  3.99999  4.72234  0.61958  0.77255  0.48576  0.95510
     57   1.62516  4.64022  3.06398  2.67316  4.16466  3.31500  3.80239  3.46939  1.88970  3.15736  4.03779  3.10106  3.85534  2.99175  2.80391  2.70337  2.92940  3.13497  5.41692  4.14618     57 - -
          2.68618  4.42225  2.77519  2.73123  3.46354  2.40513  3.72494  3.29354  2.67741  2.69355  4.24690  2.90347  2.73739  3.18146  2.89801  2.37887  2.77519  2.98518  4.58477  3.61503
          0.02759  3.99999  4.72234  0.61958  0.77255  0.48576  0.95510
     58   3.07909  4.40706  4.75489  4.26204  3.56434  4.40355  4.98630  1.40105  4.14709  2.07598  3.37609  4.48444  4.72954  4.41940  4.35151  3.79225  3.34884  1.10917  5.52163  4.31110     58 - -
          2.68618  4.42225  2.77519  2.73123  3.46354  2.40513  3.72494  3.29354  2.67741  2.69355  4.24690  2.90347  2.73739  3.18146  2.89801  2.37887  2.77519  2.98518  4.58477  3.61503
          0.02759  3.99999  4.72234  0.61958  0.77255  0.48576  0.95510
     59   3.30049  4.72582  4.39378  4.03571  3.18817  4.14311  4.65153  2.40079  3.80219  0.73278  3.17401  4.29876  4.55752  4.13994  3.95679  3.73108  3.58949  2.47095  5.11217  3.86443     59 - -
          2.68618  4.42225  2.77519  2.73123  3.46354  2.40513  3.72494  3.29354  2.67741  2.69355  4.24690  2.90347  2.73739  3.18146  2.89801  2.37887  2.77519  2.98518  4.58477  3.61503
          0.02759  3.99999  4.72234  0.61958  0.77255  0.48576  0.95510
     60   2.66507  4.71519  3.20647  2.72667  4.23653  3.36203  3.74843  3.67750  2.29360  3.25636  4.11585  3.13298  3.87779  2.92459  1.59791  2.01578  2.96753  3.31268  5.40286  4.13853     60 - -
          2.68618  4.42225  2.77519  2.73123  3.46354  2.40513  3.72494  3.29354  2.67741  2.69355  4.24690  2.90347  2.73739  3.18146  2.89801  2.37887  2.77519  2.98518  4.58477  3.61503
          0.02759  3.99999  4.72234  0.61958  0.77255  0.48576  0.95510
     61   2.57369  4.23267  3.70558  3.17364  3.42406  3.54212  4.00954  2.53414  3.07824  2.36851  2.43484  3.48775  4.00014  3.38834  3.37327  2.23140  2.85836  1.93744  4.96194  3.73877     61 - -
          2.68618  4.42225  2.77519  2.73123  3.46354  2.40513  3.72494  3.29354  2.67741  2.69355  4.24690  2.90347  2.73739  3.18146  2.89801  2.37887  2.77519  2.98518  4.58477  3.61503
          0.02759  3.99999  4.72234  0.61958  0.77255  0.48576  0.95510
     62   3.13189  4.44309  4.80218  4.26530  3.37612  4.47421  4.91061  1.47197  4.15111  1.50890  3.17823  4.50338  4.72751  4.35581  4.32531  3.83206  3.37577  1.42710  5.36132  4.21120     62 - -
          2.68618  4.42225  2.77519  2.73123  3.46354  2.40513  3.72494  3.29354  2.67741  2.69355  4.24690  2.90347  2.73739  3.18146  2.89801  2.37887  2.77519  2.98518  4.58477  3.61503
          0.02759  3.99999  4.72234  0.61958  0.77255  0.48576  0.95510
     63   2.01747  4.63718  2.99890  2.57523  4.16963  3.27554  3.75134  3.56001  1.95845  3.18547  4.01812  3.02665  3.80167  2.92524  2.86951  2.07776  2.85735  3.18953  5.41395  4.11806     63 - -
          2.68618  4.42225  2.77519  2.73123  3.46354  2.40513  3.72494  3.29354  2.67741  2.69355  4.24690  2.90347  2.73739  3.18146  2.89801  2.37887  2.77519  2.98518  4.58477  3.61503
          0.02759  3.99999  4.72234  0.61958  0.77255  0.48576  0.95510
     64   3.14282  4.93510  3.25800  3.03225  3.38010  3.56053  0.89967  3.86543  2.87210  3.34274  4.39681  3.43582  4.12084  3.40056  3.12941  3.21278  3.45113  3.59821  4.84317  3.32767     64 - -
          2.68618  4.42225  2.77519  2.73123  3.46354  2.40513  3.72494  3.29354  2.67741  2.69355  4.24690  2.90347  2.73739  3.18146  2.89801  2.37887  2.77519  2.98518  4.58477  3.61503
          0.02759  3.99999  4.72234  0.61958  0.77255  0.48576  0.95510
     65   2.92837  4.66294  3.54958  3.40809  4.38992  3.34330  4.47391  3.96956  3.47658  3.58200  4.63826  3.70127  0.62132  3.86148  3.70647  3.10017  3.38027  3.60015  5.54013  4.51279     65 - -
          2.68618  4.42225  2.77519  2.73123  3.46354  2.40513  3.72494  3.29354  2.67741  2.69355  4.24690  2.90347  2.73739  3.18146  2.89801  2.37887  2.77519  2.98518  4.58477  3.61503
          0.02759  3.99999  4.72234  0.61958  0.77255  0.48576  0.95510
     66   2.18861  2.32755  3.72937  3.33914  4.06058  1.99750  4.23849  3.44929  3.28970  3.16955  4.01605  3.39691  3.69459  3.56547  3.56224  1.70979  2.66693  2.97975  5.45581  4.26469     66 - -
          2.68618  4.42225  2.77519  2.73123  3.46354  2.40513  3.72494  3.29354  2.67741  2.69355  4.24690  2.90347  2.73739  3.18146  2.89801  2.37887  2.77519  2.98518  4.58477  3.61503
          0.02759  3.99999  4.72234  0.61958  0.77255  0.48576  0.95510
     67   3.13109  4.51651  4.51347  4.13536  3.46261  4.20148  4.84116  0.93270  3.96592  2.02432  3.37992  4.36300  4.62188  4.30207  4.14810  3.71044  3.42859  1.85728  5.37869  4.12693     67 - -
          2.68618  4.42225  2.77519  2.73123  3.46354  2.40513  3.72494  3.29354  2.67741  2.69355  4.24690  2.90347  2.73739  3.18146  2.89801  2.37887  2.77519  2.98518  4.58477  3.61503
          0.02759  3.99999  4.72234  0.61958  0.77255  0.48576  0.95510
     68   1.47374  4.21446  3.84498  3.44602  3.79817  3.32310  4.34005  2.50000  3.37484  2.63928  3.71462  3.60845  3.96985  3.68691  3.64453  2.74709  2.87904  1.70486  5.38765  4.16740     68 - -
          2.68618  4.42225  2.77519  2.73123  3.46354  2.40513  3.72494  3.29354  2.67741  2.69355  4.24690  2.90347  2.73739  3.18146  2.89801  2.37887  2.77519  2.98518  4.58477  3.61503
          0.02759  3.99999  4.72234  0.61958  0.77255  0.48576  0.95510
     69   2.65420  4.85301  2.85749  2.46672  4.30480  2.36912  3.68816  3.74739  2.37441  3.30656  4.12674  2.24604  3.82549  2.84135  2.15544  2.67991  2.93205  3.36771  5.47461  4.15338     69 - -
          2.68618  4.42225  2.77519  2.73123  3.46354  2.40513  3.72494  3.29354  2.67741  2.69355  4.24690  2.90347  2.73739  3.18146  2.89801  2.37887  2.77519  2.98518  4.58477  3.61503
          0.02759  3.99999  4.72234  0.61958  0.77255  0.48576  0.95510
     70   3.29914  4.65187  4.68426  4.18814  1.94656  4.40577  4.37495  2.33792  4.04357  1.03923  2.98250  4.35767  4.65118  4.15628  4.16354  3.77097  3.52930  2.44964  4.63613  3.19022     70 - -
          2.68618  4.42225  2.77519  2.73123  3.46354  2.40513  3.72494  3.29354  2.67741  2.69355  4.24690  2.90347  2.73739  3.18146  2.89801  2.37887  2.77519  2.98518  4.58477  3.61503
          0.02759  3.99999  4.72234  0.61958  0.77255  0.48576  0.95510
     71   3.07909  4.40706  4.75489  4.26204  3.56434  4.40355  4.98630  1.40105  4.14709  2.07598  3.37609  4.48444  4.72954  4.41940  4.35151  3.79225  3.34884  1.10917  5.52163  4.31110     71 - -
          2.68618  4.42225  2.77519  2.73123  3.46354  2.40513  3.72494  3.29354  2.67741  2.69355  4.24690  2.90347  2.73739  3.18146  2.89801  2.37887  2.77519  2.98518  4.58477  3.61503
          0.02759  3.99999  4.72234  0.61958  0.77255  0.48576  0.95510
     72   1.63937  4.17584  3.36835  3.07424  4.32215  1.93655  4.18165  3.74181  3.16225  3.41906  4.23396  3.25965  3.67853  3.43867  3.49737  1.75049  2.69874  3.18369  5.65264  4.43356     72 - -
          2.68618  4.42225  2.77519  2.73123  3.46354  2.40513  3.72494  3.29354  2.67741  2.69355  4.24690  2.90347  2.73739  3.18146  2.89801  2.37887  2.77519  2.98518  4.58477  3.61503
          0.02759  3.99999  4.72234  0.61958  0.77255  0.48576  0.95510
     73   2.38159  4.30287  3.32135  3.14455  4.20526  3.03058  4.25014  3.74585  3.22695  3.45677  4.37316  3.34783  3.78023  3.56656  3.50800  0.91383  2.87154  3.25289  5.56783  4.28987     73 - -
          2.68618  4.42225  2.77519  2.73123  3.46354  2.40513  3.72494  3.29354  2.67741  2.69355  4.24690  2.90347  2.73739  3.18146  2.89801  2.37887  2.77519  2.98518  4.58477  3.61503
          0.02759  3.99999  4.72234  0.61958  0.77255  0.48576  0.95510
     74   3.42421  4.78909  4.41356  4.15363  0.82407  4.08135  3.93924  2.93372  4.05781  2.27506  3.64593  4.16466  4.53812  4.19099  4.14597  3.68666  3.72594  2.93354  4.15308  2.50517     74 - -
          2.68618  4.42225  2.77519  2.73123  3.46354  2.40513  3.72494  3.29354  2.67741  2.69355  4.24690  2.90347  2.73739  3.18146  2.89801  2.37887  2.77519  2.98518  4.58477  3.61503
          0.02759  3.99999  4.72234  0.61958  0.77255  0.48576  0.95510
     75   2.61198  4.58529  3.28117  2.79318  4.06741  3.35497  3.80335  3.40343  2.42778  3.06473  3.96156  3.18311  3.87695  3.00376  2.06397  2.72585  1.68999  3.08673  5.33205  4.08264     75 - -
          2.68620  4.42227  2.77486  2.73125  3.46356  2.40515  3.72497  3.29356  2.67743  2.69357  4.24692  2.90349  2.73742  3.18148  2.89803  2.37889  2.77522  2.98520  4.58479  3.61505
          0.19290  1.79250  4.72234  0.30024  1.34953  0.48576  0.95510
     76   2.63424  4.31563  3.73666  3.27950  2.29243  3.53084  4.03238  2.65427  3.20540  2.36362  3.46673  3.55151  4.04302  3.50425  3.48606  2.89794  1.69224  2.48586  4.83494  3.44818     77 - -
          2.68618  4.42225  2.77519  2.73123  3.46354  2.40513  3.72494  3.29354  2.67741  2.69355  4.24690  2.90347  2.73739  3.18146  2.89801  2.37887  2.77519  2.98518  4.58477  3.61503
          0.02759  3.99999  4.72234  0.61958  0.77255  0.48576  0.95510
     77   2.69938  4.97483  2.81042  1.95233  4.32171  3.38100  3.63266  3.75014  2.30804  3.29583  4.10956  2.91443  3.83134  2.77275  2.17765  2.16247  2.94192  3.38767  5.46770  4.13290     78 - -
          2.68618  4.42225  2.77519  2.73123  3.46354  2.40513  3.72494  3.29354  2.67741  2.69355  4.24690  2.90347  2.73739  3.18146  2.89801  2.37887  2.77519  2.98518  4.58477  3.61503
          0.02759  3.99999  4.72234  0.61958  0.77255  0.48576  0.95510
     78   2.83923  5.37830  1.82744  1.74543  4.66990  3.26325  3.69345  4.17067  2.59646  3.66186  4.47377  2.72138  3.82048  2.09956  3.13566  2.74981  3.10325  3.74924  5.81631  4.35148     79 - -
          2.68618  4.42225  2.77519  2.73123  3.46354  2.40513  3.72494  3.29354  2.67741  2.69355  4.24690  2.90347  2.73739  3.18146  2.89801  2.37887  2.77519  2.98518  4.58477  3.61503
          0.02759  3.99999  4.72234  0.61958  0.77255  0.48576  0.95510
     79   2.51341  4.59826  3.05382  2.62070  4.21078  2.35373  3.77593  3.63799  2.50229  3.23813  4.06242  3.05062  3.78996  2.95047  2.16240  1.98880  2.84575  3.23728  5.44076  4.15101     80 - -
          2.68618  4.42225  2.77519  2.73123  3.46354  2.40513  3.72494  3.29354  2.67741  2.69355  4.24690  2.90347  2.73739  3.18146  2.89801  2.37887  2.77519  2.98518  4.58477  3.61503
          0.02759  3.99999  4.72234  0.61958  0.77255  0.48576  0.95510
     80   1.47374  4.21446  3.84498  3.44602  3.79817  3.32310  4.34005  2.50000  3.37484  2.63928  3.71462  3.60845  3.96985  3.68691  3.64453  2.74709  2.87904  1.70486  5.38765  4.16740     81 - -
          2.68618  4.42225  2.77519  2.73123  3.46354  2.40513  3.72494  3.29354  2.67741  2.69355  4.24690  2.90347  2.73739  3.18146  2.89801  2.37887  2.77519  2.98518  4.58477  3.61503
          0.02759  3.99999  4.72234  0.61958  0.77255  0.48576  0.95510
     81   3.59640  4.85433  4.56345  4.23856  1.41179  4.35098  3.46759  3.29825  4.09011  2.63874  3.90011  4.03557  4.66521  4.08322  4.14378  3.71812  3.82033  3.22040  3.61612  1.09684     82 - -
          2.68618  4.42225  2.77519  2.73123  3.46354  2.40513  3.72494  3.29354  2.67741  2.69355  4.24690  2.90347  2.73739  3.18146  2.89801  2.37887  2.77519  2.98518  4.58477  3.61503
          0.02759  3.99999  4.72234  0.61958  0.77255  0.48576  0.95510
     82   3.20465  4.53023  4.77186  4.25677  3.26993  4.48673  4.88003  1.24846  4.08765  1.40470  3.10441  4.50773  4.73905  4.31822  4.25424  3.86480  3.45027  1.87207  5.29327  4.11632     83 - -
          2.68618  4.42225  2.77519  2.73123  3.46354  2.40513  3.72494  3.29354  2.67741  2.69355  4.24690  2.90347  2.73739  3.18146  2.89801  2.37887  2.77519  2.98518  4.58477  3.61503
          0.02759  3.99999  4.72234  0.61958  0.77255  0.48576  0.95510
     83   1.87835  4.23824  3.98691  3.58309  3.73991  3.48176  4.44035  2.26245  3.50182  2.52127  3.63879  3.74675  4.09327  3.81237  3.75581  2.90335  2.95759  1.32170  5.39202  4.17191     84 - -
          2.68618  4.42225  2.77519  2.73123  3.46354  2.40513  3.72494  3.29354  2.67741  2.69355  4.24690  2.90347  2.73739  3.18146  2.89801  2.37887  2.77519  2.98518  4.58477  3.61503
          0.02759  3.99999  4.72234  0.61958  0.77255  0.48576  0.95510
     84   2.78484  4.34100  3.96385  3.40966  3.27292  3.83501  4.18237  2.34843  3.27518  1.64729  2.31186  3.73124  4.20529  3.57524  3.53724  3.13833  2.29108  2.26581  4.98300  3.80025     85 - -
          2.68618  4.42225  2.77519  2.73123  3.46354  2.40513  3.72494  3.29354  2.67741  2.69355  4.24690  2.90347  2.73739  3.18146  2.89801  2.37887  2.77519  2.98518  4.58477  3.61503
          0.02759  3.99999  4.72234  0.61958  0.77255  0.48576  0.95510
     85   3.06652  5.19908  2.54779  0.85681  4.56199  3.35954  3.95940  4.04142  2.85631  3.63875  4.60876  3.01161  3.97066  3.17341  3.27719  3.03690  3.37225  3.71271  5.70956  4.43374     86 - -
          2.68618  4.42225  2.77519  2.73123  3.46354  2.40513  3.72494  3.29354  2.67741  2.69355  4.24690  2.90347  2.73739  3.18146  2.89801  2.37887  2.77519  2.98518  4.58477  3.61503
          0.02759  3.99999  4.72234  0.61958  0.77255  0.48576  0.95510
     86   3.43553  4.87272  4.02839  3.78303  2.30768  3.98016  3.68461  3.42740  3.63695  2.84807  4.08948  3.88340  4.45168  3.91217  3.79393  3.55899  3.72319  3.30417  3.95586  0.77750     87 - -
          2.68618  4.42225  2.77519  2.73123  3.46354  2.40513  3.72494  3.29354  2.67741  2.69355  4.24690  2.90347  2.73739  3.18146  2.89801  2.37887  2.77519  2.98518  4.58477  3.61503
          0.02759  3.99999  4.72234  0.61958  0.77255  0.48576  0.95510
     87   2.00218  2.60761  3.98355  3.46433  3.42990  3.50271  4.17260  2.42914  3.33857  1.84975  3.39050  3.65368  4.02489  3.61969  3.57231  2.86460  2.86124  2.23643  5.00289  3.79671     88 - -
          2.68618  4.42225  2.77519  2.73123  3.46354  2.40513  3.72494  3.29354  2.67741  2.69355  4.24690  2.90347  2.73739  3.18146  2.89801  2.37887  2.77519  2.98518  4.58477  3.61503
          0.02759  3.99999  4.72234  0.61958  0.77255  0.48576  0.95510
     88   2.31099  4.31761  3.13666  2.83718  4.31129  2.06989  4.03381  3.75566  2.95566  3.39487  4.20949  3.14877  2.23225  3.25480  3.33713  1.82945  2.75412  3.23698  5.61123  4.34958     89 - -
          2.68618  4.42225  2.77519  2.73123  3.46354  2.40513  3.72494  3.29354  2.67741  2.69355  4.24690  2.90347  2.73739  3.18146  2.89801  2.37887  2.77519  2.98518  4.58477  3.61503
          0.02759  3.99999  4.72234  0.61958  0.77255  0.48576  0.95510
     89   2.55375  4.62333  2.72858  2.58386  4.41033  1.55117  3.96786  3.93516  2.89200  3.54931  4.39704  1.96280  3.79484  3.18519  3.30248  2.63539  2.96275  3.45292  5.67292  4.35104     90 - -
          2.68618  4.42225  2.77519  2.73123  3.46354  2.40513  3.72494  3.29354  2.67741  2.69355  4.24690  2.90347  2.73739  3.18146  2.89801  2.37887  2.77519  2.98518  4.58477  3.61503
          0.02759  3.99999  4.72234  0.61958  0.77255  0.48576  0.95510
     90   2.83045  4.59176  3.53022  3.44657  4.58372  0.55690  4.55772  4.21564  3.64509  3.85339  4.83120  3.69471  3.98692  3.95928  3.86585  3.00625  3.32163  3.71937  5.64383  4.69041     91 - -
          2.68618  4.42225  2.77519  2.73123  3.46354  2.40513  3.72494  3.29354  2.67741  2.69355  4.24690  2.90347  2.73739  3.18146  2.89801  2.37887  2.77519  2.98518  4.58477  3.61503
          0.02759  3.99999  4.72234  0.61958  0.77255  0.48576  0.95510
     91   3.13062  5.27352  0.75105  2.42246  4.66862  3.31089  4.04907  4.28667  3.15821  3.87292  4.85529  2.98466  3.97285  3.28948  3.69059  3.07963  3.47244  3.91278  5.81208  4.52238     92 - -
          2.68618  4.42225  2.77519  2.73123  3.46354  2.40513  3.72494  3.29354  2.67741  2.69355  4.24690  2.90347  2.73739  3.18146  2.89801  2.37887  2.77519  2.98518  4.58477  3.61503
          0.02759  3.99999  4.72234  0.61958  0.77255  0.48576  0.95510
     92   3.11051  4.51187  4.56624  4.06180  3.24976  4.27930  4.72306  2.03020  3.89413  1.15196  3.10234  4.31571  4.60175  4.14805  4.08164  3.65640  3.37341  1.59176  5.22466  4.04209     93 - -
          2.68618  4.42225  2.77519  2.73123  3.46354  2.40513  3.72494  3.29354  2.67741  2.69355  4.24690  2.90347  2.73739  3.18146  2.89801  2.37887  2.77519  2.98518  4.58477  3.61503
          0.02759  3.99999  4.72234  0.61958  0.77255  0.48576  0.95510
     93   2.88551  4.58898  3.52229  3.09753  1.67478  3.71580  3.77286  2.96559  2.98334  2.42664  3.56255  3.45318  4.13508  2.24659  3.27965  3.06132  3.13763  2.83838  4.46529  2.90928     94 - -
          2.68618  4.42225  2.77519  2.73123  3.46354  2.40513  3.72494  3.29354  2.67741  2.69355  4.24690  2.90347  2.73739  3.18146  2.89801  2.37887  2.77519  2.98518  4.58477  3.61503
          0.02759  3.99999  4.72234  0.61958  0.77255  0.48576  0.95510
     94   2.43374  4.48668  2.98231  2.64396  4.20315  3.14372  3.87088  3.62194  2.73272  3.26359  4.09097  2.21983  3.75519  3.06747  3.13912  1.94550  2.05002  3.19605  5.49443  4.19591     95 - -
          2.68618  4.42225  2.77519  2.73123  3.46354  2.40513  3.72494  3.29354  2.67741  2.69355  4.24690  2.90347  2.73739  3.18146  2.89801  2.37887  2.77519  2.98518  4.58477  3.61503
          0.02759  3.99999  4.72234  0.61958  0.77255  0.48576  0.95510
     95   2.16543  4.33084  4.18506  3.64970  3.37817  3.97372  4.39743  1.67724  3.53331  1.68933  3.25549  3.93592  4.34566  3.81592  3.77903  3.30070  3.10992  1.95049  5.13205  3.93856     96 - -
          2.68618  4.42225  2.77519  2.73123  3.46354  2.40513  3.72494  3.29354  2.67741  2.69355  4.24690  2.90347  2.73739  3.18146  2.89801  2.37887  2.77519  2.98518  4.58477  3.61503
          0.02759  3.99999  4.72234  0.61958  0.77255  0.48576  0.95510
     96   3.30049  4.72582  4.39378  4.03571  3.18817  4.14311  4.65153  2.40079  3.80219  0.73278  3.17401  4.29876  4.55752  4.13994  3.95679  3.73108  3.58949  2.47095  5.11217  3.86443     97 - -
          2.68618  4.42225  2.77519  2.73123  3.46354  2.40513  3.72494  3.29354  2.67741  2.69355  4.24690  2.90347  2.73739  3.18146  2.89801  2.37887  2.77519  2.98518  4.58477  3.61503
          0.02759  3.99999  4.72234  0.61958  0.77255  0.48576  0.95510
     97   2.03284  4.45273  3.24032  2.76312  3.76804  3.39525  3.83059  2.97906  2.68721  2.75316  3.68436  3.18372  3.87874  2.36076  3.05193  2.71101  2.84830  2.16021  5.17716  3.91280     98 - -
          2.68618  4.42225  2.77519  2.73123  3.46354  2.40513  3.72494  3.29354  2.67741  2.69355  4.24690  2.90347  2.73739  3.18146  2.89801  2.37887  2.77519  2.98518  4.58477  3.61503
          0.02759  3.99999  4.72234  0.61958  0.77255  0.48576  0.95510
     98   2.00878  4.76548  3.05648  2.63786  4.26010  3.37168  3.74732  3.57421  1.52740  3.22209  4.09695  3.08149  3.87942  2.91717  2.64696  2.75213  2.97829  3.23927  5.44264  4.17357     99 - -
          2.68618  4.42225  2.77519  2.73123  3.46354  2.40513  3.72494  3.29354  2.67741  2.69355  4.24690  2.90347  2.73739  3.18146  2.89801  2.37887  2.77519  2.98518  4.58477  3.61503
          0.02759  3.99999  4.72234  0.61958  0.77255  0.48576  0.95510
     99   2.74556  4.77644  3.18247  2.63309  3.87611  3.52637  2.63420  3.38359  1.86517  2.31883  3.85981  3.09465  3.91678  2.84099  2.57039  2.80977  2.96135  3.11036  5.15903  3.84076    100 - -
          2.68618  4.42225  2.77519  2.73123  3.46354  2.40513  3.72494  3.29354  2.67741  2.69355  4.24690  2.90347  2.73739  3.18146  2.89801  2.37887  2.77519  2.98518  4.58477  3.61503
          0.02759  3.99999  4.72234  0.61958  0.77255  0.48576  0.95510
    100   2.83045  4.59176  3.53022  3.44657  4.58372  0.55690  4.55772  4.21564  3.64509  3.85339  4.83120  3.69471  3.98692  3.95928  3.86585  3.00625  3.32163  3.71937  5.64383  4.69041    101 - -
          2.68618  4.42225  2.77519  2.73123  3.46354  2.40513  3.72494  3.29354  2.67741  2.69355  4.24690  2.90347  2.73739  3.18146  2.89801  2.37887  2.77519  2.98518  4.58477  3.61503
          0.02759  3.99999  4.72234  0.61958  0.77255  0.48576  0.95510
    101   2.38159  4.30287  3.32135  3.14455  4.20526  3.03058  4.25014  3.74585  3.22695  3.45677  4.37316  3.34783  3.78023  3.56656  3.50800  0.91383  2.87154  3.25289  5.56783  4.28987    102 - -
          2.68618  4.42225  2.77519  2.73123  3.46354  2.40513  3.72494  3.29354  2.67741  2.69355  4.24690  2.90347  2.73739  3.18146  2.89801  2.37887  2.77519  2.98518  4.58477  3.61503
          0.02759  3.99999  4.72234  0.61958  0.77255  0.48576  0.95510
    102   3.30059  4.65361  4.68655  4.18940  1.98986  4.40977  4.38968  2.33238  4.04498  1.02045  2.97684  4.36347  4.65371  4.15863  4.16583  3.77535  3.53072  2.44594  4.65243  3.21396    103 - -
          2.68618  4.42225  2.77519  2.73123  3.46354  2.40513  3.72494  3.29354  2.67741  2.69355  4.24690  2.90347  2.73739  3.18146  2.89801  2.37887  2.77519  2.98518  4.58477  3.61503
          0.02759  3.99999  4.72234  0.61958  0.77255  0.48576  0.95510
    103   1.98497  4.74274  2.05810  2.40814  4.33896  3.19002  3.78836  3.76488  2.68659  3.37681  4.19676  2.90453  3.77296  2.95898  3.16760  1.97651  2.89668  3.34637  5.59504  4.23604    104 - -
          2.68618  4.42225  2.77519  2.73123  3.46354  2.40513  3.72494  3.29354  2.67741  2.69355  4.24690  2.90347  2.73739  3.18146  2.89801  2.37887  2.77519  2.98518  4.58477  3.61503
          0.02759  3.99999  4.72234  0.61958  0.77255  0.48576  0.95510
    104   2.56821  4.62979  2.99660  2.55707  3.96529  3.33148  2.63925  3.41370  2.52332  3.04303  3.89123  3.02494  2.64392  2.91588  2.92027  2.64758  2.20425  3.08712  5.27492  3.95719    105 - -
          2.68618  4.42225  2.77519  2.73123  3.46354  2.40513  3.72494  3.29354  2.67741  2.69355  4.24690  2.90347  2.73739  3.18146  2.89801  2.37887  2.77519  2.98518  4.58477  3.61503
          0.02759  3.99999  4.72234  0.61958  0.77255  0.48576  0.95510
    105   2.63149  4.88572  1.94018  2.31982  4.47917  2.24880  3.78814  3.95171  2.71637  3.51883  4.33500  2.84178  3.78277  2.95523  3.22618  1.96656  2.96723  3.50658  5.70800  4.31483    106 - -
          2.68618  4.42225  2.77519  2.73123  3.46354  2.40513  3.72494  3.29354  2.67741  2.69355  4.24690  2.90347  2.73739  3.18146  2.89801  2.37887  2.77519  2.98518  4.58477  3.61503
          0.02759  3.99999  4.72234  0.61958  0.77255  0.48576  0.95510
    106   1.60139  4.16824  3.42184  3.14667  4.27233  2.94838  4.22027  3.63066  3.19835  3.37208  4.22148  3.30294  3.69751  3.49665  3.50471  1.34041  2.71672  3.11540  5.63196  4.40818    107 - -
          2.68618  4.42225  2.77519  2.73123  3.46354  2.40513  3.72494  3.29354  2.67741  2.69355  4.24690  2.90347  2.73739  3.18146  2.89801  2.37887  2.77519  2.98518  4.58477  3.61503
          0.02759  3.99999  4.72234  0.61958  0.77255  0.48576  0.95510
    107   1.68458  4.17241  3.47408  3.10151  4.16116  2.99265  4.13897  3.49951  3.10288  3.23482  4.07753  3.29044  3.70504  3.40541  3.42987  1.80238  1.88418  3.03289  5.52210  4.30472    108 - -
          2.68618  4.42225  2.77519  2.73123  3.46354  2.40513  3.72494  3.29354  2.67741  2.69355  4.24690  2.90347  2.73739  3.18146  2.89801  2.37887  2.77519  2.98518  4.58477  3.61503
          0.02759  3.99999  4.72234  0.61958  0.77255  0.48576  0.95510
    108   1.99219  4.65344  3.29240  2.79549  4.18017  3.36953  3.78752  3.52223  2.34167  3.15635  4.04966  3.18340  3.89019  2.97317  1.57163  2.75248  2.96274  3.19071  5.38517  4.14430    109 - -
          2.68618  4.42225  2.77519  2.73123  3.46354  2.40513  3.72494  3.29354  2.67741  2.69355  4.24690  2.90347  2.73739  3.18146  2.89801  2.37887  2.77519  2.98518  4.58477  3.61503
          0.02759  3.99999  4.72234  0.61958  0.77255  0.48576  0.95510
    109   3.57030  4.83099  4.57386  4.24447  1.11219  4.34431  3.48631  3.24586  4.09432  2.58503  3.84946  4.04434  4.65801  4.08763  4.14416  3.71153  3.79483  3.17591  3.63614  1.42789    110 - -
          2.68618  4.42225  2.77519  2.73123  3.46354  2.40513  3.72494  3.29354  2.67741  2.69355  4.24690  2.90347  2.73739  3.18146  2.89801  2.37887  2.77519  2.98518  4.58477  3.61503
          0.02759  3.99999  4.72234  0.61958  0.77255  0.48576  0.95510
    110   2.90949  4.41848  4.30045  3.96899  3.64588  3.85420  4.74949  2.05169  3.83870  2.31173  3.59310  4.13792  4.40867  4.18999  4.03869  3.36691  3.26862  0.87822  5.45137  4.19026    111 - -
          2.68618  4.42225  2.77519  2.73123  3.46354  2.40513  3.72494  3.29354  2.67741  2.69355  4.24690  2.90347  2.73739  3.18146  2.89801  2.37887  2.77519  2.98518  4.58477  3.61503
          0.02759  3.99999  4.72234  0.61958  0.77255  0.48576  0.95510
    111   2.81152  4.28918  4.21451  3.68631  3.52287  3.94727  4.45884  1.63432  3.58592  2.24397  3.39495  3.95437  4.35158  3.87526  3.84149  3.28602  2.23428  1.50639  5.23725  4.02911    112 - -
          2.68618  4.42225  2.77519  2.73123  3.46354  2.40513  3.72494  3.29354  2.67741  2.69355  4.24690  2.90347  2.73739  3.18146  2.89801  2.37887  2.77519  2.98518  4.58477  3.61503
          0.02759  3.99999  4.72234  0.61958  0.77255  0.48576  0.95510
    112   1.20123  4.17750  3.41053  3.17399  4.31418  1.94600  4.26350  3.66600  3.26909  3.41142  4.26404  3.32493  3.70842  3.55080  3.56817  2.43013  2.74192  3.14414  5.65934  4.46161    113 - -
          2.68618  4.42225  2.77519  2.73123  3.46354  2.40513  3.72494  3.29354  2.67741  2.69355  4.24690  2.90347  2.73739  3.18146  2.89801  2.37887  2.77519  2.98518  4.58477  3.61503
          0.02759  3.99999  4.72234  0.61958  0.77255  0.48576  0.95510
    113   2.71509  4.73274  2.88094  1.64677  3.99092  3.42314  3.82068  3.06051  2.65228  2.92360  3.89627  3.06069  3.91767  3.01956  3.05851  2.80163  2.98903  2.15049  5.38147  4.06106    114 - -
          2.68618  4.42225  2.77519  2.73123  3.46354  2.40513  3.72494  3.29354  2.67741  2.69355  4.24690  2.90347  2.73739  3.18146  2.89801  2.37887  2.77519  2.98518  4.58477  3.61503
          0.02759  3.99999  4.72234  0.61958  0.77255  0.48576  0.95510
    114   3.20637  4.53182  4.77377  4.25783  3.26586  4.48824  4.87961  1.25916  4.08906  1.38983  3.09947  4.50897  4.73910  4.31749  4.25482  3.86579  3.45154  1.87725  5.29058  4.11563    115 - -
          2.68618  4.42225  2.77519  2.73123  3.46354  2.40513  3.72494  3.29354  2.67741  2.69355  4.24690  2.90347  2.73739  3.18146  2.89801  2.37887  2.77519  2.98518  4.58477  3.61503
          0.02759  3.99999  4.72234  0.61958  0.77255  0.48576  0.95510
    115   2.13405  4.28991  4.27088  3.75233  3.54695  3.96147  4.52020  1.57261  3.65957  2.24998  3.41133  4.00360  4.37696  3.94129  3.90953  3.31103  3.10297  1.48578  5.28057  4.07282    116 - -
          2.68618  4.42225  2.77519  2.73123  3.46354  2.40513  3.72494  3.29354  2.67741  2.69355  4.24690  2.90347  2.73739  3.18146  2.89801  2.37887  2.77519  2.98518  4.58477  3.61503
          0.02759  3.99999  4.72234  0.61958  0.77255  0.48576  0.95510
    116   2.12682  4.64271  2.28022  2.53580  3.89938  3.38153  3.76304  3.14580  2.64790  2.23630  3.80858  3.02767  3.85752  2.96590  3.08622  2.70621  2.88822  2.88125  5.27942  3.96310    117 - -
          2.68618  4.42225  2.77519  2.73123  3.46354  2.40513  3.72494  3.29354  2.67741  2.69355  4.24690  2.90347  2.73739  3.18146  2.89801  2.37887  2.77519  2.98518  4.58477  3.61503
          0.02759  3.99999  4.72234  0.61958  0.77255  0.48576  0.95510
    117   1.78985  4.17755  3.55649  3.15057  3.90559  2.11217  4.12355  3.05636  3.13177  2.93654  3.84359  3.36055  3.78633  3.43063  3.44552  2.53200  2.74412  1.98500  5.33998  4.12120    118 - -
          2.68618  4.42225  2.77519  2.73123  3.46354  2.40513  3.72494  3.29354  2.67741  2.69355  4.24690  2.90347  2.73739  3.18146  2.89801  2.37887  2.77519  2.98518  4.58477  3.61503
          0.02759  3.99999  4.72234  0.61958  0.77255  0.48576  0.95510
    118   3.30049  4.72582  4.39378  4.03571  3.18817  4.14311  4.65153  2.40079  3.80219  0.73278  3.17401  4.29876  4.55752  4.13994  3.95679  3.73108  3.58949  2.47095  5.11217  3.86443    119 - -
          2.68618  4.42225  2.77519  2.73123  3.46354  2.40513  3.72494  3.29354  2.67741  2.69355  4.24690  2.90347  2.73739  3.18146  2.89801  2.37887  2.77519  2.98518  4.58477  3.61503
          0.02759  3.99999  4.72234  0.61958  0.77255  0.48576  0.95510
    119   2.14106  4.54470  3.20249  2.71523  3.72388  3.46724  3.77915  3.03010  2.58694  2.15348  3.64861  3.16151  3.90687  2.30076  2.94132  2.76575  2.89138  2.80525  5.14090  3.86669    120 - -
          2.68618  4.42225  2.77519  2.73123  3.46354  2.40513  3.72494  3.29354  2.67741  2.69355  4.24690  2.90347  2.73739  3.18146  2.89801  2.37887  2.77519  2.98518  4.58477  3.61503
          0.02759  3.99999  4.72234  0.61958  0.77255  0.48576  0.95510
    120   2.65510  4.69830  2.92769  2.61366  3.77581  3.31944  1.84825  3.60364  2.58569  3.19718  4.07851  3.06126  3.86684  3.01911  2.94046  2.05746  2.97076  3.25661  5.16580  3.72479    121 - -
          2.68618  4.42225  2.77519  2.73123  3.46354  2.40513  3.72494  3.29354  2.67741  2.69355  4.24690  2.90347  2.73739  3.18146  2.89801  2.37887  2.77519  2.98518  4.58477  3.61503
          0.02759  3.99999  4.72234  0.61958  0.77255  0.48576  0.95510
    121   3.25479  4.59076  4.77439  4.24878  3.16684  4.50278  4.84922  1.61802  4.07409  1.04991  2.99325  4.51209  4.73181  4.27377  4.22817  3.87505  3.49298  2.03812  5.22212  4.07616    122 - -
          2.68618  4.42225  2.77519  2.73123  3.46354  2.40513  3.72494  3.29354  2.67741  2.69355  4.24690  2.90347  2.73739  3.18146  2.89801  2.37887  2.77519  2.98518  4.58477  3.61503
          0.02759  3.99999  4.72234  0.61958  0.77255  0.48576  0.95510
    122   3.14282  4.93510  3.25800  3.03225  3.38010  3.56053  0.89967  3.86543  2.87210  3.34274  4.39681  3.43582  4.12084  3.40056  3.12941  3.21278  3.45113  3.59821  4.84317  3.32767    123 - -
          2.68618  4.42225  2.77519  2.73123  3.46354  2.40513  3.72494  3.29354  2.67741  2.69355  4.24690  2.90347  2.73739  3.18146  2.89801  2.37887  2.77519  2.98518  4.58477  3.61503
          0.02759  3.99999  4.72234  0.61958  0.77255  0.48576  0.95510
    123   2.73217  5.07607  2.58195  1.89488  4.40101  3.32721  3.65914  3.85283  2.43325  3.39270  4.20732  2.83674  3.82129  2.15603  2.87713  2.13390  2.98553  3.47679  5.56936  4.19139    124 - -
          2.68618  4.42225  2.77519  2.73123  3.46354  2.40513  3.72494  3.29354  2.67741  2.69355  4.24690  2.90347  2.73739  3.18146  2.89801  2.37887  2.77519  2.98518  4.58477  3.61503
          0.02759  3.99999  4.72234  0.61958  0.77255  0.48576  0.95510
    124   2.71837  4.53618  3.24589  2.87564  3.50881  3.50516  3.88918  2.92044  2.78994  1.62903  3.66031  2.26216  3.99421  3.20649  3.10974  2.88686  3.00362  2.72985  5.02900  3.66582    125 - -
          2.68618  4.42225  2.77519  2.73123  3.46354  2.40513  3.72494  3.29354  2.67741  2.69355  4.24690  2.90347  2.73739  3.18146  2.89801  2.37887  2.77519  2.98518  4.58477  3.61503
          0.02759  3.99999  4.72234  0.61958  0.77255  0.48576  0.95510
    125   2.83045  4.59176  3.53022  3.44657  4.58372  0.55690  4.55772  4.21564  3.64509  3.85339  4.83120  3.69471  3.98692  3.95928  3.86585  3.00625  3.32163  3.71937  5.64383  4.69041    126 - -
          2.68618  4.42225  2.77519  2.73123  3.46354  2.40513  3.72494  3.29354  2.67741  2.69355  4.24690  2.90347  2.73739  3.18146  2.89801  2.37887  2.77519  2.98518  4.58477  3.61503
          0.02759  3.99999  4.72234  0.61958  0.77255  0.48576  0.95510
    126   3.24971  4.58313  4.77964  4.25385  3.17621  4.50393  4.85468  1.57372  4.08132  1.07987  3.00174  4.51515  4.73354  4.28095  4.23541  3.87600  3.48815  2.01939  5.22912  4.08277    127 - -
          2.68618  4.42225  2.77519  2.73123  3.46354  2.40513  3.72494  3.29354  2.67741  2.69355  4.24690  2.90347  2.73739  3.18146  2.89801  2.37887  2.77519  2.98518  4.58477  3.61503
          0.02759  3.99999  4.72234  0.61958  0.77255  0.48576  0.95510
    127   2.90949  4.41848  4.30045  3.96899  3.64588  3.85420  4.74949  2.05169  3.83870  2.31173  3.59310  4.13792  4.40867  4.18999  4.03869  3.36691  3.26862  0.87822  5.45137  4.19026    128 - -
          2.68618  4.42225  2.77519  2.73123  3.46354  2.40513  3.72494  3.29354  2.67741  2.69355  4.24690  2.90347  2.73739  3.18146  2.89801  2.37887  2.77519  2.98518  4.58477  3.61503
          0.02759  3.99999  4.72234  0.61958  0.77255  0.48576  0.95510
    128   3.43553  4.87272  4.02839  3.78303  2.30768  3.98016  3.68461  3.42740  3.63695  2.84807  4.08948  3.88340  4.45168  3.91217  3.79393  3.55899  3.72319  3.30417  3.95586  0.77750    129 - -
          2.68618  4.42225  2.77519  2.73123  3.46354  2.40513  3.72494  3.29354  2.67741  2.69355  4.24690  2.90347  2.73739  3.18146  2.89801  2.37887  2.77519  2.98518  4.58477  3.61503
          0.02759  3.99999  4.72234  0.61958  0.77255  0.48576  0.95510
    129   1.62474  4.19802  3.35121  3.14430  4.35829  1.37764  4.26828  3.72288  3.27228  3.46087  4.31402  3.31136  3.71192  3.55242  3.57433  2.43948  2.75892  3.18648  5.69270  4.49299    130 - -
          2.68618  4.42225  2.77519  2.73123  3.46354  2.40513  3.72494  3.29354  2.67741  2.69355  4.24690  2.90347  2.73739  3.18146  2.89801  2.37887  2.77519  2.98518  4.58477  3.61503
          0.02759  3.99999  4.72234  0.61958  0.77255  0.48576  0.95510
    130   3.13062  5.27352  0.75105  2.42246  4.66862  3.31089  4.04907  4.28667  3.15821  3.87292  4.85529  2.98466  3.97285  3.28948  3.69059  3.07963  3.47244  3.91278  5.81208  4.52238    131 - -
          2.68618  4.42225  2.77519  2.73123  3.46354  2.40513  3.72494  3.29354  2.67741  2.69355  4.24690  2.90347  2.73739  3.18146  2.89801  2.37887  2.77519  2.98518  4.58477  3.61503
          0.02759  3.99999  4.72234  0.61958  0.77255  0.48576  0.95510
    131   3.30049  4.72582  4.39378  4.03571  3.18817  4.14311  4.65153  2.40079  3.80219  0.73278  3.17401  4.29876  4.55752  4.13994  3.95679  3.73108  3.58949  2.47095  5.11217  3.86443    132 - -
          2.68618  4.42225  2.77519  2.73123  3.46354  2.40513  3.72494  3.29354  2.67741  2.69355  4.24690  2.90347  2.73739  3.18146  2.89801  2.37887  2.77519  2.98518  4.58477  3.61503
          0.02759  3.99999  4.72234  0.61958  0.77255  0.48576  0.95510
    132   3.09191  5.05740  3.27617  2.87575  4.47302  3.56592  3.83507  3.91067  0.87626  3.44873  4.40481  3.29404  4.05849  3.02040  2.46297  3.12642  3.33645  3.61180  5.47643  4.30822    133 - -
          2.68618  4.42225  2.77519  2.73123  3.46354  2.40513  3.72494  3.29354  2.67741  2.69355  4.24690  2.90347  2.73739  3.18146  2.89801  2.37887  2.77519  2.98518  4.58477  3.61503
          0.02759  3.99999  4.72234  0.61958  0.77255  0.48576  0.95510
    133   2.92837  4.66294  3.54958  3.40809  4.38992  3.34330  4.47391  3.96956  3.47658  3.58200  4.63826  3.70127  0.62132  3.86148  3.70647  3.10017  3.38027  3.60015  5.54013  4.51279    134 - -
          2.68618  4.42225  2.77519  2.73123  3.46354  2.40513  3.72494  3.29354  2.67741  2.69355  4.24690  2.90347  2.73739  3.18146  2.89801  2.37887  2.77519  2.98518  4.58477  3.61503
          0.02759  3.99999  4.72234  0.61958  0.77255  0.48576  0.95510
    134   3.06652  5.19908  2.54779  0.85681  4.56199  3.35954  3.95940  4.04142  2.85631  3.63875  4.60876  3.01161  3.97066  3.17341  3.27719  3.03690  3.37225  3.71271  5.70956  4.43374    135 - -
          2.68618  4.42225  2.77519  2.73123  3.46354  2.40513  3.72494  3.29354  2.67741  2.69355  4.24690  2.90347  2.73739  3.18146  2.89801  2.37887  2.77519  2.98518  4.58477  3.61503
          0.02759  3.99999  4.72234  0.61958  0.77255  0.48576  0.95510
    135   2.83328  4.83142  2.78572  2.68485  4.21537  3.27278  4.03021  3.95482  2.94548  3.58763  4.54328  0.95066  3.93158  3.30444  3.30338  2.89640  3.22012  3.56407  5.50678  4.15552    136 - -
          2.68618  4.42225  2.77519  2.73123  3.46354  2.40513  3.72494  3.29354  2.67741  2.69355  4.24690  2.90347  2.73739  3.18146  2.89801  2.37887  2.77519  2.98518  4.58477  3.61503
          0.02759  3.99999  4.72234  0.61958  0.77255  0.48576  0.95510
    136   2.90949  4.41848  4.30045  3.96899  3.64588  3.85420  4.74949  2.05169  3.83870  2.31173  3.59310  4.13792  4.40867  4.18999  4.03869  3.36691  3.26862  0.87822  5.45137  4.19026    137 - -
          2.68618  4.42225  2.77519  2.73123  3.46354  2.40513  3.72494  3.29354  2.67741  2.69355  4.24690  2.90347  2.73739  3.18146  2.89801  2.37887  2.77519  2.98518  4.58477  3.61503
          0.02759  3.99999  4.72234  0.61958  0.77255  0.48576  0.95510
    137   3.11327  4.51541  4.56616  4.06202  3.24521  4.28001  4.72260  2.03516  3.89339  1.13937  3.09780  4.31636  4.60206  4.14695  4.08044  3.65747  3.37617  1.60924  5.22223  4.04025    138 - -
          2.68618  4.42225  2.77519  2.73123  3.46354  2.40513  3.72494  3.29354  2.67741  2.69355  4.24690  2.90347  2.73739  3.18146  2.89801  2.37887  2.77519  2.98518  4.58477  3.61503
          0.02759  3.99999  4.72234  0.61958  0.77255  0.48576  0.95510
    138   3.12411  4.47650  4.65666  4.14489  2.09630  4.31199  4.48385  1.37053  4.01674  1.74908  3.09915  4.31862  4.59753  4.17269  4.15512  3.66845  3.36625  2.06600  4.83606  3.45648    139 - -
          2.68618  4.42225  2.77519  2.73123  3.46354  2.40513  3.72494  3.29354  2.67741  2.69355  4.24690  2.90347  2.73739  3.18146  2.89801  2.37887  2.77519  2.98518  4.58477  3.61503
          0.02759  3.99999  4.72234  0.61958  0.77255  0.48576  0.95510
    139   2.64666  4.80834  1.93684  2.40578  4.30354  3.23215  3.81644  3.65260  2.73263  3.33989  4.20641  2.91475  3.81756  3.00095  3.20774  2.68352  1.71493  3.28846  5.59039  4.22976    140 - -
          2.68618  4.42225  2.77519  2.73123  3.46354  2.40513  3.72494  3.29354  2.67741  2.69355  4.24690  2.90347  2.73739  3.18146  2.89801  2.37887  2.77519  2.98518  4.58477  3.61503
          0.02759  3.99999  4.72234  0.61958  0.77255  0.48576  0.95510
    140   2.71983  5.01606  2.06544  1.90165  4.24888  3.33363  3.67500  3.65060  2.53397  2.39004  4.10387  2.83590  3.82320  2.83230  3.02374  2.70496  2.97005  3.32015  5.50457  4.11999    141 - -
          2.68618  4.42225  2.77519  2.73123  3.46354  2.40513  3.72494  3.29354  2.67741  2.69355  4.24690  2.90347  2.73739  3.18146  2.89801  2.37887  2.77519  2.98518  4.58477  3.61503
          0.02759  3.99999  4.72234  0.61958  0.77255  0.48576  0.95510
    141   2.65682  4.88415  2.20054  2.36063  4.13990  3.35420  3.66439  3.52499  2.48885  3.15270  3.99723  2.89154  3.81675  2.22800  2.95236  2.67138  2.90747  2.47714  5.40877  4.04915    142 - -
          2.68618  4.42225  2.77519  2.73123  3.46354  2.40513  3.72494  3.29354  2.67741  2.69355  4.24690  2.90347  2.73739  3.18146  2.89801  2.37887  2.77519  2.98518  4.58477  3.61503
          0.02759  3.99999  4.72234  0.61958  0.77255  0.48576  0.95510
    142   2.62588  4.38315  3.53030  3.17229  2.04837  1.61505  3.97719  3.08909  3.18597  2.75108  3.76580  3.45493  3.96967  3.47687  3.48435  2.82905  2.98289  2.84484  4.79912  3.34281    143 - -
          2.68618  4.42225  2.77519  2.73123  3.46354  2.40513  3.72494  3.29354  2.67741  2.69355  4.24690  2.90347  2.73739  3.18146  2.89801  2.37887  2.77519  2.98518  4.58477  3.61503
          0.02759  3.99999  4.72234  0.61958  0.77255  0.48576  0.95510
    143   2.90507  4.97275  3.22916  2.70930  3.98949  3.56381  1.85692  3.72794  2.13860  3.24109  4.12757  3.14617  3.98011  2.84648  1.86137  2.93204  3.11862  3.42410  5.20414  3.85041    144 - -
          2.68618  4.42225  2.77519  2.73123  3.46354  2.40513  3.72494  3.29354  2.67741  2.69355  4.24690  2.90347  2.73739  3.18146  2.89801  2.37887  2.77519  2.98518  4.58477  3.61503
          0.02759  3.99999  4.72234  0.61958  0.77255  0.48576  0.95510
    144   3.07533  4.40673  4.74398  4.25197  3.56473  4.39385  4.97855  1.43305  4.13608  2.07904  3.37828  4.47501  4.72346  4.41058  4.34191  3.78278  3.34603  1.08908  5.51932  4.30707    145 - -
          2.68618  4.42225  2.77519  2.73123  3.46354  2.40513  3.72494  3.29354  2.67741  2.69355  4.24690  2.90347  2.73739  3.18146  2.89801  2.37887  2.77519  2.98518  4.58477  3.61503
          0.02759  3.99999  4.72234  0.61958  0.77255  0.48576  0.95510
    145   3.09191  5.05740  3.27617  2.87575  4.47302  3.56592  3.83507  3.91067  0.87626  3.44873  4.40481  3.29404  4.05849  3.02040  2.46297  3.12642  3.33645  3.61180  5.47643  4.30822    146 - -
          2.68618  4.42225  2.77519  2.73123  3.46354  2.40513  3.72494  3.29354  2.67741  2.69355  4.24690  2.90347  2.73739  3.18146  2.89801  2.37887  2.77519  2.98518  4.58477  3.61503
          0.02759  3.99999  4.72234  0.61958  0.77255  0.48576  0.95510
    146   3.30049  4.72582  4.39378  4.03571  3.18817  4.14311  4.65153  2.40079  3.80219  0.73278  3.17401  4.29876  4.55752  4.13994  3.95679  3.73108  3.58949  2.47095  5.11217  3.86443    147 - -
          2.68618  4.42225  2.77519  2.73123  3.46354  2.40513  3.72494  3.29354  2.67741  2.69355  4.24690  2.90347  2.73739  3.18146  2.89801  2.37887  2.77519  2.98518  4.58477  3.61503
          0.02759  3.99999  4.72234  0.61958  0.77255  0.48576  0.95510
    147   2.23513  2.36660  3.77492  3.33839  3.89678  3.03502  4.19190  3.20217  3.25463  2.98012  3.85626  3.42332  3.73743  3.54001  3.52226  1.78268  1.95100  2.81626  5.32385  4.12886    148 - -
          2.68618  4.42225  2.77519  2.73123  3.46354  2.40513  3.72494  3.29354  2.67741  2.69355  4.24690  2.90347  2.73739  3.18146  2.89801  2.37887  2.77519  2.98518  4.58477  3.61503
          0.02759  3.99999  4.72234  0.61958  0.77255  0.48576  0.95510
    148   3.13062  5.27352  0.75105  2.42246  4.66862  3.31089  4.04907  4.28667  3.15821  3.87292  4.85529  2.98466  3.97285  3.28948  3.69059  3.07963  3.47244  3.91278  5.81208  4.52238    149 - -
          2.68618  4.42225  2.77519  2.73123  3.46354  2.40513  3.72494  3.29354  2.67741  2.69355  4.24690  2.90347  2.73739  3.18146  2.89801  2.37887  2.77519  2.98518  4.58477  3.61503
          0.02759  3.99999  4.72234  0.61958  0.77255  0.48576  0.95510
    149   3.42421  4.78909  4.41356  4.15363  0.82407  4.08135  3.93924  2.93372  4.05781  2.27506  3.64593  4.16466  4.53812  4.19099  4.14597  3.68666  3.72594  2.93354  4.15308  2.50517    150 - -
          2.68618  4.42225  2.77519  2.73123  3.46354  2.40513  3.72494  3.29354  2.67741  2.69355  4.24690  2.90347  2.73739  3.18146  2.89801  2.37887  2.77519  2.98518  4.58477  3.61503
          0.02759  3.99999  4.72234  0.61958  0.77255  0.48576  0.95510
    150   2.83045  4.59176  3.53022  3.44657  4.58372  0.55690  4.55772  4.21564  3.64509  3.85339  4.83120  3.69471  3.98692  3.95928  3.86585  3.00625  3.32163  3.71937  5.64383  4.69041    151 - -
          2.68618  4.42225  2.77519  2.73123  3.46354  2.40513  3.72494  3.29354  2.67741  2.69355  4.24690  2.90347  2.73739  3.18146  2.89801  2.37887  2.77519  2.98518  4.58477  3.61503
          0.02759  3.99999  4.72234  0.61958  0.77255  0.48576  0.95510
    151   2.27233  4.24146  3.22266  3.00864  4.37574  1.96793  4.18544  3.84787  3.15955  3.51306  4.33752  3.23493  3.70250  3.44538  3.49274  1.28535  2.75889  3.27346  5.69156  4.45259    152 - -
          2.68618  4.42225  2.77519  2.73123  3.46354  2.40513  3.72494  3.29354  2.67741  2.69355  4.24690  2.90347  2.73739  3.18146  2.89801  2.37887  2.77519  2.98518  4.58477  3.61503
          0.02759  3.99999  4.72234  0.61958  0.77255  0.48576  0.95510
    152   1.64419  2.34117  3.83390  3.42376  3.97144  2.98299  4.25989  3.27954  3.34735  3.06065  3.92987  3.44574  3.71428  3.61530  3.59880  1.73177  2.66873  2.86007  5.39544  4.21098    153 - -
          2.68618  4.42225  2.77519  2.73123  3.46354  2.40513  3.72494  3.29354  2.67741  2.69355  4.24690  2.90347  2.73739  3.18146  2.89801  2.37887  2.77519  2.98518  4.58477  3.61503
          0.19290  3.99999  1.85073  0.61958  0.77255  0.48576  0.95510
    153   2.96922  4.80970  3.45660  2.97520  4.15596  3.46289  3.80192  3.69580  2.22628  3.21776  4.21926  3.33721  3.96750  3.02429  1.02990  3.05526  3.23770  3.42128  5.25263  4.09094    154 - -
          2.68632  4.42239  2.77534  2.73138  3.46368  2.40527  3.72509  3.29303  2.67755  2.69262  4.24704  2.90361  2.73754  3.18161  2.89815  2.37875  2.77495  2.98533  4.58491  3.61517
          0.24662  1.56965  4.56190  1.47688  0.25922  0.40571  1.09813
    154   1.61692  4.29057  3.89129  3.44380  3.61049  3.58268  4.31474  1.76311  3.35190  2.38798  3.52160  3.69511  4.12348  3.67642  3.62772  2.97067  2.98408  2.10657  5.26176  4.03382    161 - -
          2.68618  4.42225  2.77519  2.73123  3.46354  2.40513  3.72494  3.29354  2.67741  2.69355  4.24690  2.90347  2.73739  3.18146  2.89801  2.37887  2.77519  2.98518  4.58477  3.61503
          0.02759  3.99999  4.72234  0.61958  0.77255  0.48576  0.95510
    155   2.67877  4.32031  3.75263  3.23073  3.41113  3.65982  4.08909  2.43080  3.12612  1.80145  3.34461  3.56681  2.66151  3.44973  3.42346  2.97793  2.95421  1.87702  5.02796  3.80173    162 - -
          2.68618  4.42225  2.77519  2.73123  3.46354  2.40513  3.72494  3.29354  2.67741  2.69355  4.24690  2.90347  2.73739  3.18146  2.89801  2.37887  2.77519  2.98518  4.58477  3.61503
          0.02759  3.99999  4.72234  0.61958  0.77255  0.48576  0.95510
    156   1.69023  4.17747  3.54217  3.21346  4.10929  3.03858  4.22168  3.22843  3.18871  3.11374  4.03749  3.37137  3.75829  3.51266  3.48047  2.48549  1.45995  2.84737  5.52893  4.31787    163 - -
          2.68618  4.42225  2.77519  2.73123  3.46354  2.40513  3.72494  3.29354  2.67741  2.69355  4.24690  2.90347  2.73739  3.18146  2.89801  2.37887  2.77519  2.98518  4.58477  3.61503
          0.02759  3.99999  4.72234  0.61958  0.77255  0.48576  0.95510
    157   1.58157  4.28856  3.76336  3.32729  2.20053  3.47836  4.06704  2.67527  3.27420  2.39866  3.49893  3.56680  4.02358  3.55402  3.54727  2.86247  2.93974  2.49635  4.85479  3.46533    164 - -
          2.68618  4.42225  2.77519  2.73123  3.46354  2.40513  3.72494  3.29354  2.67741  2.69355  4.24690  2.90347  2.73739  3.18146  2.89801  2.37887  2.77519  2.98518  4.58477  3.61503
          0.02759  3.99999  4.72234  0.61958  0.77255  0.48576  0.95510
    158   2.67412  4.89442  2.24393  2.38630  4.12630  3.38706  3.64853  3.52137  2.03148  2.39640  3.98028  2.91244  3.82933  2.80529  2.85719  2.68865  2.91344  3.20577  5.38013  4.03157    165 - -
          2.68618  4.42225  2.77519  2.73123  3.46354  2.40513  3.72494  3.29354  2.67741  2.69355  4.24690  2.90347  2.73739  3.18146  2.89801  2.37887  2.77519  2.98518  4.58477  3.61503
          0.02759  3.99999  4.72234  0.61958  0.77255  0.48576  0.95510
    159   2.16384  4.31033  4.04649  3.51178  2.29576  3.83614  4.13968  2.37769  3.41092  1.61806  3.17139  3.78007  4.21680  3.65743  3.64619  3.15116  3.04116  2.29059  4.79146  3.48598    166 - -
          2.68618  4.42225  2.77519  2.73123  3.46354  2.40513  3.72494  3.29354  2.67741  2.69355  4.24690  2.90347  2.73739  3.18146  2.89801  2.37887  2.77519  2.98518  4.58477  3.61503
          0.02759  3.99999  4.72234  0.61958  0.77255  0.48576  0.95510
    160   2.10969  4.86978  2.80833  2.43379  4.27887  3.33790  3.68072  3.69009  1.96061  3.27333  4.09835  2.22332  3.82551  2.83459  2.78423  2.68340  2.93175  3.32738  5.46783  4.13979    167 - -
          2.68618  4.42225  2.77519  2.73123  3.46354  2.40513  3.72494  3.29354  2.67741  2.69355  4.24690  2.90347  2.73739  3.18146  2.89801  2.37887  2.77519  2.98518  4.58477  3.61503
          0.02759  3.99999  4.72234  0.61958  0.77255  0.48576  0.95510
    161   2.71508  4.91418  2.61578  1.52822  4.31762  3.29765  3.75923  3.64858  2.58343  3.31138  4.18321  2.90450  3.84284  2.93060  3.01775  2.73073  2.20066  3.30879  5.56637  4.21344    168 - -
          2.68618  4.42225  2.77519  2.73123  3.46354  2.40513  3.72494  3.29354  2.67741  2.69355  4.24690  2.90347  2.73739  3.18146  2.89801  2.37887  2.77519  2.98518  4.58477  3.61503
          0.02759  3.99999  4.72234  0.61958  0.77255  0.48576  0.95510
    162   2.61497  2.72719  3.65124  3.07117  3.43400  3.56417  3.88429  2.70875  2.79151  2.01175  3.41668  3.41155  3.98344  3.23114  2.35322  2.86577  2.87136  2.51093  4.91567  3.68228    169 - -
          2.68618  4.42225  2.77519  2.73123  3.46354  2.40513  3.72494  3.29354  2.67741  2.69355  4.24690  2.90347  2.73739  3.18146  2.89801  2.37887  2.77519  2.98518  4.58477  3.61503
          0.02759  3.99999  4.72234  0.61958  0.77255  0.48576  0.95510
    163   2.12745  4.32970  4.15650  3.62096  3.37675  3.95307  4.37591  1.72651  3.50583  1.68292  3.25671  3.91096  4.32882  3.79045  3.75539  3.27868  3.09970  1.96962  5.12296  3.92836    170 - -
          2.68618  4.42225  2.77519  2.73123  3.46354  2.40513  3.72494  3.29354  2.67741  2.69355  4.24690  2.90347  2.73739  3.18146  2.89801  2.37887  2.77519  2.98518  4.58477  3.61503
          0.02759  3.99999  4.72234  0.61958  0.77255  0.48576  0.95510
    164   2.06264  4.44844  3.24849  2.77108  3.75851  3.40113  3.83446  2.96144  2.69363  2.74183  3.67597  3.19046  3.88314  2.36410  3.05661  2.71694  2.85023  2.12142  5.17161  3.90848    171 - -
          2.68618  4.42225  2.77519  2.73123  3.46354  2.40513  3.72494  3.29354  2.67741  2.69355  4.24690  2.90347  2.73739  3.18146  2.89801  2.37887  2.77519  2.98518  4.58477  3.61503
          0.02759  3.99999  4.72234  0.61958  0.77255  0.48576  0.95510
    165   1.63330  4.16965  3.41781  3.14473  4.27443  2.94842  4.22030  3.63347  3.19767  3.37476  4.22448  3.30201  3.69782  3.49648  3.50402  1.31590  2.71784  3.11762  5.63380  4.40930    172 - -
          2.68618  4.42225  2.77519  2.73123  3.46354  2.40513  3.72494  3.29354  2.67741  2.69355  4.24690  2.90347  2.73739  3.18146  2.89801  2.37887  2.77519  2.98518  4.58477  3.61503
          0.02759  3.99999  4.72234  0.61958  0.77255  0.48576  0.95510
    166   2.05119  4.68594  2.83516  1.96889  4.13082  3.28598  3.75295  3.45657  2.58979  3.14278  3.99189  2.97234  3.80772  2.93158  3.02247  2.64038  2.23651  3.11848  5.42049  4.10068    173 - -
          2.68618  4.42225  2.77519  2.73123  3.46354  2.40513  3.72494  3.29354  2.67741  2.69355  4.24690  2.90347  2.73739  3.18146  2.89801  2.37887  2.77519  2.98518  4.58477  3.61503
          0.02759  3.99999  4.72234  0.61958  0.77255  0.48576  0.95510
    167   2.60170  4.65982  2.86879  1.99947  4.00365  2.45342  3.75018  3.31365  2.60619  3.02740  3.89382  2.99767  3.83226  2.94488  3.03331  2.67855  2.88384  2.32568  5.32969  4.01911    174 - -
          2.68618  4.42225  2.77519  2.73123  3.46354  2.40513  3.72494  3.29354  2.67741  2.69355  4.24690  2.90347  2.73739  3.18146  2.89801  2.37887  2.77519  2.98518  4.58477  3.61503
          0.02759  3.99999  4.72234  0.61958  0.77255  0.48576  0.95510
    168   2.94819  5.50123  1.68879  1.30277  4.78977  3.23157  3.77039  4.30327  2.77804  3.81121  4.66559  2.69891  3.84956  2.93693  3.36486  2.83496  3.23570  3.88150  5.96171  4.46729    175 - -
          2.68618  4.42225  2.77519  2.73123  3.46354  2.40513  3.72494  3.29354  2.67741  2.69355  4.24690  2.90347  2.73739  3.18146  2.89801  2.37887  2.77519  2.98518  4.58477  3.61503
          0.02759  3.99999  4.72234  0.61958  0.77255  0.48576  0.95510
    169   2.59746  4.76853  2.74821  1.92898  4.21685  3.27399  3.72829  3.61832  2.55779  3.23819  4.06752  2.92489  3.79813  2.89606  3.00184  2.08463  2.24308  3.25245  5.47211  4.13337    176 - -
          2.68618  4.42225  2.77519  2.73123  3.46354  2.40513  3.72494  3.29354  2.67741  2.69355  4.24690  2.90347  2.73739  3.18146  2.89801  2.37887  2.77519  2.98518  4.58477  3.61503
          0.02759  3.99999  4.72234  0.61958  0.77255  0.48576  0.95510
    170   2.69308  4.93441  2.13862  1.90439  2.74387  3.34854  3.66720  3.57423  2.54744  3.17783  4.02470  2.86337  3.82364  2.84049  3.03615  2.69521  2.94109  3.25299  5.38096  3.98478    177 - -
          2.68618  4.42225  2.77519  2.73123  3.46354  2.40513  3.72494  3.29354  2.67741  2.69355  4.24690  2.90347  2.73739  3.18146  2.89801  2.37887  2.77519  2.98518  4.58477  3.61503
          0.02759  3.99999  4.72234  0.61958  0.77255  0.48576  0.95510
    171   3.06652  5.19908  2.54779  0.85681  4.56199  3.35954  3.95940  4.04142  2.85631  3.63875  4.60876  3.01161  3.97066  3.17341  3.27719  3.03690  3.37225  3.71271  5.70956  4.43374    178 - -
          2.68618  4.42225  2.77519  2.73123  3.46354  2.40513  3.72494  3.29354  2.67741  2.69355  4.24690  2.90347  2.73739  3.18146  2.89801  2.37887  2.77519  2.98518  4.58477  3.61503
          0.02759  3.99999  4.72234  0.61958  0.77255  0.48576  0.95510
    172   1.97503  4.79192  1.98614  2.37636  4.40547  2.20623  3.80530  3.83969  2.72879  3.44336  4.26639  2.88223  3.77979  2.97846  3.22289  2.62403  2.93474  3.41092  5.65484  4.28637    179 - -
          2.68618  4.42225  2.77519  2.73123  3.46354  2.40513  3.72494  3.29354  2.67741  2.69355  4.24690  2.90347  2.73739  3.18146  2.89801  2.37887  2.77519  2.98518  4.58477  3.61503
          0.02759  3.99999  4.72234  0.61958  0.77255  0.48576  0.95510
    173   2.67548  4.28312  3.75707  3.24490  2.26644  2.53529  3.92491  2.62496  3.16411  1.86378  3.32789  3.54396  4.06771  3.44230  3.43801  2.96181  2.93731  2.46935  4.66052  3.27754    180 - -
          2.68625  4.42232  2.77527  2.73093  3.46361  2.40520  3.72502  3.29361  2.67748  2.69362  4.24697  2.90310  2.73747  3.18153  2.89764  2.37894  2.77527  2.98525  4.58484  3.61510
          0.20600  1.73008  4.72234  0.93734  0.49703  0.48576  0.95510
    174   2.79600  4.66804  3.48918  2.88481  3.76987  3.60702  3.76886  3.10812  2.33898  2.65574  2.50955  3.28685  4.00635  2.98732  1.66339  2.92768  3.02622  2.92263  5.15056  3.90510    184 - -
          2.68618  4.42225  2.77519  2.73123  3.46354  2.40513  3.72494  3.29354  2.67741  2.69355  4.24690  2.90347  2.73739  3.18146  2.89801  2.37887  2.77519  2.98518  4.58477  3.61503
          0.02759  3.99999  4.72234  0.61958  0.77255  0.48576  0.95510
    175   2.77225  4.20784  4.26331  3.69432  3.07387  3.90403  4.16908  1.85828  3.54196  2.00284  3.14336  3.89196  4.25021  3.76970  3.71273  3.21265  3.00974  1.74306  2.80153  3.46054    185 - -
          2.68618  4.42225  2.77519  2.73123  3.46354  2.40513  3.72494  3.29354  2.67741  2.69355  4.24690  2.90347  2.73739  3.18146  2.89801  2.37887  2.77519  2.98518  4.58477  3.61503
          0.02759  3.99999  4.72234  0.61958  0.77255  0.48576  0.95510
    176   2.81747  5.08668  2.43901  1.36190  4.54762  2.15733  3.81134  4.01460  2.71265  3.58460  4.44014  2.85411  3.85385  2.98892  3.18840  2.79326  3.12621  3.61608  5.73205  4.36381    186 - -
          2.68618  4.42225  2.77519  2.73123  3.46354  2.40513  3.72494  3.29354  2.67741  2.69355  4.24690  2.90347  2.73739  3.18146  2.89801  2.37887  2.77519  2.98518  4.58477  3.61503
          0.02759  3.99999  4.72234  0.61958  0.77255  0.48576  0.95510
    177   2.52042  4.34804  3.42061  3.01503  3.71796  1.71855  4.00731  3.01850  2.94729  2.71931  2.35834  3.34001  3.89090  3.31231  3.26330  2.71479  2.87610  2.76657  5.18513  3.92944    187 - -
          2.68618  4.42225  2.77519  2.73123  3.46354  2.40513  3.72494  3.29354  2.67741  2.69355  4.24690  2.90347  2.73739  3.18146  2.89801  2.37887  2.77519  2.98518  4.58477  3.61503
          0.02759  3.99999  4.72234  0.61958  0.77255  0.48576  0.95510
    178   2.48545  4.33023  3.54563  3.30551  4.08572  3.16480  4.31254  3.22855  3.25099  3.08748  4.13109  3.49312  3.87919  3.63978  3.50250  2.68831  0.97275  2.90973  5.51226  4.30284    188 - -
          2.68618  4.42225  2.77519  2.73123  3.46354  2.40513  3.72494  3.29354  2.67741  2.69355  4.24690  2.90347  2.73739  3.18146  2.89801  2.37887  2.77519  2.98518  4.58477  3.61503
          0.02759  3.99999  4.72234  0.61958  0.77255  0.48576  0.95510
    179   1.95001  4.27348  3.60080  3.11547  3.62609  3.40899  4.04560  2.65418  3.02862  1.99240  3.55469  3.42467  3.94348  3.36545  3.34313  2.76216  2.17902  2.43727  5.14391  3.91763    189 - -
          2.68618  4.42225  2.77519  2.73123  3.46354  2.40513  3.72494  3.29354  2.67741  2.69355  4.24690  2.90347  2.73739  3.18146  2.89801  2.37887  2.77519  2.98518  4.58477  3.61503
          0.02759  3.99999  4.72234  0.61958  0.77255  0.48576  0.95510
    180   2.13959  5.23432  1.83842  1.76210  4.55598  3.26035  3.70613  4.01384  2.62423  3.55980  4.38029  2.74871  3.81549  2.85758  3.16455  2.72915  3.06380  3.61562  5.74748  4.30632    190 - -
          2.68618  4.42225  2.77519  2.73123  3.46354  2.40513  3.72494  3.29354  2.67741  2.69355  4.24690  2.90347  2.73739  3.18146  2.89801  2.37887  2.77519  2.98518  4.58477  3.61503
          0.02759  3.99999  4.72234  0.61958  0.77255  0.48576  0.95510
    181   3.43553  4.87272  4.02839  3.78303  2.30768  3.98016  3.68461  3.42740  3.63695  2.84807  4.08948  3.88340  4.45168  3.91217  3.79393  3.55899  3.72319  3.30417  3.95586  0.77750    191 - -
          2.68618  4.42225  2.77519  2.73123  3.46354  2.40513  3.72494  3.29354  2.67741  2.69355  4.24690  2.90347  2.73739  3.18146  2.89801  2.37887  2.77519  2.98518  4.58477  3.61503
          0.02759  3.99999  4.72234  0.61958  0.77255  0.48576  0.95510
    182   3.24971  4.58313  4.77964  4.25385  3.17621  4.50393  4.85468  1.57372  4.08132  1.07987  3.00174  4.51515  4.73354  4.28095  4.23541  3.87600  3.48815  2.01939  5.22912  4.08277    192 - -
          2.68618  4.42225  2.77519  2.73123  3.46354  2.40513  3.72494  3.29354  2.67741  2.69355  4.24690  2.90347  2.73739  3.18146  2.89801  2.37887  2.77519  2.98518  4.58477  3.61503
          0.02759  3.99999  4.72234  0.61958  0.77255  0.48576  0.95510
    183   2.34631  4.32091  3.16926  2.91027  4.25203  3.03408  4.08055  3.70922  2.99701  3.37548  4.22657  3.20029  1.66589  3.32806  3.34034  1.75565  2.79746  3.21889  5.57773  4.31209    193 - -
          2.68618  4.42225  2.77519  2.73123  3.46354  2.40513  3.72494  3.29354  2.67741  2.69355  4.24690  2.90347  2.73739  3.18146  2.89801  2.37887  2.77519  2.98518  4.58477  3.61503
          0.02759  3.99999  4.72234  0.61958  0.77255  0.48576  0.95510
    184   2.92837  4.66294  3.54958  3.40809  4.38992  3.34330  4.47391  3.96956  3.47658  3.58200  4.63826  3.70127  0.62132  3.86148  3.70647  3.10017  3.38027  3.60015  5.54013  4.51279    194 - -
          2.68618  4.42225  2.77519  2.73123  3.46354  2.40513  3.72494  3.29354  2.67741  2.69355  4.24690  2.90347  2.73739  3.18146  2.89801  2.37887  2.77519  2.98518  4.58477  3.61503
          0.02759  3.99999  4.72234  0.61958  0.77255  0.48576  0.95510
    185   2.03373  4.90871  2.57703  1.49614  4.35181  3.27204  3.78448  3.68028  2.64026  3.35130  4.22563  2.89732  3.83907  2.96004  3.08762  2.72864  3.01807  3.33106  5.60666  4.24821    195 - -
          2.68618  4.42225  2.77519  2.73123  3.46354  2.40513  3.72494  3.29354  2.67741  2.69355  4.24690  2.90347  2.73739  3.18146  2.89801  2.37887  2.77519  2.98518  4.58477  3.61503
          0.02759  3.99999  4.72234  0.61958  0.77255  0.48576  0.95510
    186   2.90949  4.41848  4.30045  3.96899  3.64588  3.85420  4.74949  2.05169  3.83870  2.31173  3.59310  4.13792  4.40867  4.18999  4.03869  3.36691  3.26862  0.87822  5.45137  4.19026    196 - -
          2.68618  4.42225  2.77519  2.73123  3.46354  2.40513  3.72494  3.29354  2.67741  2.69355  4.24690  2.90347  2.73739  3.18146  2.89801  2.37887  2.77519  2.98518  4.58477  3.61503
          0.02759  3.99999  4.72234  0.61958  0.77255  0.48576  0.95510
    187   2.06845  4.29806  4.03395  3.51670  3.46311  3.78456  4.31828  2.16159  3.41201  1.77681  3.35576  3.79587  4.22729  3.71078  3.67917  3.12686  3.02983  1.66578  5.15417  3.94684    197 - -
          2.68618  4.42225  2.77519  2.73123  3.46354  2.40513  3.72494  3.29354  2.67741  2.69355  4.24690  2.90347  2.73739  3.18146  2.89801  2.37887  2.77519  2.98518  4.58477  3.61503
          0.02759  3.99999  4.72234  0.61958  0.77255  0.48576  0.95510
    188   2.61318  4.52050  3.23001  2.70294  3.70004  3.47619  3.75308  3.02356  2.57220  2.66418  2.67690  3.15255  3.89419  2.33135  2.93437  2.74843  2.29692  2.79395  5.10532  3.84165    198 - -
          2.68618  4.42225  2.77519  2.73123  3.46354  2.40513  3.72494  3.29354  2.67741  2.69355  4.24690  2.90347  2.73739  3.18146  2.89801  2.37887  2.77519  2.98518  4.58477  3.61503
          0.02759  3.99999  4.72234  0.61958  0.77255  0.48576  0.95510
    189   2.83045  4.59176  3.53022  3.44657  4.58372  0.55690  4.55772  4.21564  3.64509  3.85339  4.83120  3.69471  3.98692  3.95928  3.86585  3.00625  3.32163  3.71937  5.64383  4.69041    199 - -
          2.68618  4.42225  2.77519  2.73123  3.46354  2.40513  3.72494  3.29354  2.67741  2.69355  4.24690  2.90347  2.73739  3.18146  2.89801  2.37887  2.77519  2.98518  4.58477  3.61503
          0.18605  3.99999  1.88750  0.61958  0.77255  0.48576  0.95510
    190   2.50645  4.30706  3.39369  2.99109  3.49945  3.32012  3.93608  2.80761  2.87866  1.87084  3.59568  3.31347  3.88004  3.27067  3.17856  1.98939  2.85133  2.59114  5.03002  3.70560    200 - -
          2.68618  4.42225  2.77519  2.73123  3.46354  2.40513  3.72494  3.29354  2.67741  2.69355  4.24690  2.90347  2.73739  3.18146  2.89801  2.37887  2.77519  2.98518  4.58477  3.61503
          0.03225  3.84619  4.56854  0.61958  0.77255  0.40828  1.09301
    191   2.04505  4.73859  2.73333  1.94163  4.23916  3.24465  3.75645  3.64118  2.60716  3.26592  4.09630  2.92958  3.79211  2.92900  3.05565  2.02420  2.89399  3.26332  5.50113  4.16269    201 - -
          2.68618  4.42225  2.77519  2.73123  3.46354  2.40513  3.72494  3.29354  2.67741  2.69355  4.24690  2.90347  2.73739  3.18146  2.89801  2.37887  2.77519  2.98518  4.58477  3.61503
          0.02759  3.99999  4.72234  0.61958  0.77255  0.48576  0.95510
    192   2.61843  4.50448  3.27194  2.73573  2.62200  3.48135  3.73023  3.07329  2.59023  2.71305  3.63004  3.17152  2.72135  3.00143  2.28785  2.75624  2.86721  2.82897  4.97127  3.63472    202 - -
          2.68618  4.42225  2.77519  2.73123  3.46354  2.40513  3.72494  3.29354  2.67741  2.69355  4.24690  2.90347  2.73739  3.18146  2.89801  2.37887  2.77519  2.98518  4.58477  3.61503
          0.02759  3.99999  4.72234  0.61958  0.77255  0.48576  0.95510
    193   2.34631  4.32091  3.16926  2.91027  4.25203  3.03408  4.08055  3.70922  2.99701  3.37548  4.22657  3.20029  1.66589  3.32806  3.34034  1.75565  2.79746  3.21889  5.57773  4.31209    203 - -
          2.68618  4.42225  2.77519  2.73123  3.46354  2.40513  3.72494  3.29354  2.67741  2.69355  4.24690  2.90347  2.73739  3.18146  2.89801  2.37887  2.77519  2.98518  4.58477  3.61503
          0.02759  3.99999  4.72234  0.61958  0.77255  0.48576  0.95510
    194   2.43374  4.48668  2.98231  2.64396  4.20315  3.14372  3.87088  3.62194  2.73272  3.26359  4.09097  2.21983  3.75519  3.06747  3.13912  1.94550  2.05002  3.19605  5.49443  4.19591    204 - -
          2.68618  4.42225  2.77519  2.73123  3.46354  2.40513  3.72494  3.29354  2.67741  2.69355  4.24690  2.90347  2.73739  3.18146  2.89801  2.37887  2.77519  2.98518  4.58477  3.61503
          0.02759  3.99999  4.72234  0.61958  0.77255  0.48576  0.95510
    195   2.77622  4.43049  3.72509  3.31756  1.55877  3.60744  3.92534  2.88163  3.26926  2.43284  3.55507  3.58548  2.36567  3.55042  3.53712  3.01088  3.08433  2.72833  4.55706  3.04657    205 - -
          2.68618  4.42225  2.77519  2.73123  3.46354  2.40513  3.72494  3.29354  2.67741  2.69355  4.24690  2.90347  2.73739  3.18146  2.89801  2.37887  2.77519  2.98518  4.58477  3.61503
          0.02759  3.99999  4.72234  0.61958  0.77255  0.48576  0.95510
    196   0.84453  4.25966  3.59555  3.39450  4.18270  3.08044  4.40100  3.32756  3.41412  3.20312  4.22225  3.51076  3.83188  3.74390  3.65482  2.60952  2.89580  2.95983  5.59710  4.41200    206 - -
          2.68618  4.42225  2.77519  2.73123  3.46354  2.40513  3.72494  3.29354  2.67741  2.69355  4.24690  2.90347  2.73739  3.18146  2.89801  2.37887  2.77519  2.98518  4.58477  3.61503
          0.02759  3.99999  4.72234  0.61958  0.77255  0.48576  0.95510
    197   1.65062  4.17044  3.41554  3.14371  4.27556  2.94845  4.22039  3.63497  3.19737  3.37623  4.22618  3.30153  3.69802  3.49648  3.50367  1.30310  2.71850  3.11882  5.63482  4.40992    207 - -
          2.68618  4.42225  2.77519  2.73123  3.46354  2.40513  3.72494  3.29354  2.67741  2.69355  4.24690  2.90347  2.73739  3.18146  2.89801  2.37887  2.77519  2.98518  4.58477  3.61503
          0.02759  3.99999  4.72234  0.61958  0.77255  0.48576  0.95510
    198   3.13062  5.27352  0.75105  2.42246  4.66862  3.31089  4.04907  4.28667  3.15821  3.87292  4.85529  2.98466  3.97285  3.28948  3.69059  3.07963  3.47244  3.91278  5.81208  4.52238    208 - -
          2.68618  4.42225  2.77519  2.73123  3.46354  2.40513  3.72494  3.29354  2.67741  2.69355  4.24690  2.90347  2.73739  3.18146  2.89801  2.37887  2.77519  2.98518  4.58477  3.61503
          0.02759  3.99999  4.72234  0.61958  0.77255  0.48576  0.95510
    199   1.23497  4.15200  3.46210  3.18717  4.24929  2.94704  4.23928  3.58889  3.23018  3.34637  4.20150  3.32338  3.69914  3.52568  3.52665  1.74499  2.71303  3.08472  5.61904  4.40182    209 - -
          2.68618  4.42225  2.77519  2.73123  3.46354  2.40513  3.72494  3.29354  2.67741  2.69355  4.24690  2.90347  2.73739  3.18146  2.89801  2.37887  2.77519  2.98518  4.58477  3.61503
          0.02759  3.99999  4.72234  0.61958  0.77255  0.48576  0.95510
    200   3.50284  4.81839  4.43505  4.06264  1.98751  4.25106  3.46885  3.36150  3.83393  2.74193  3.94145  3.95285  4.58453  3.95977  3.93496  3.62449  3.72699  3.24292  1.53834  1.43716    210 - -
          2.68618  4.42225  2.77519  2.73123  3.46354  2.40513  3.72494  3.29354  2.67741  2.69355  4.24690  2.90347  2.73739  3.18146  2.89801  2.37887  2.77519  2.98518  4.58477  3.61503
          0.02759  3.99999  4.72234  0.61958  0.77255  0.48576  0.95510
    201   0.84453  4.25966  3.59555  3.39450  4.18270  3.08044  4.40100  3.32756  3.41412  3.20312  4.22225  3.51076  3.83188  3.74390  3.65482  2.60952  2.89580  2.95983  5.59710  4.41200    211 - -
          2.68618  4.42225  2.77519  2.73123  3.46354  2.40513  3.72494  3.29354  2.67741  2.69355  4.24690  2.90347  2.73739  3.18146  2.89801  2.37887  2.77519  2.98518  4.58477  3.61503
          0.02759  3.99999  4.72234  0.61958  0.77255  0.48576  0.95510
    202   3.29914  4.65187  4.68426  4.18814  1.94656  4.40577  4.37495  2.33792  4.04357  1.03923  2.98250  4.35767  4.65118  4.15628  4.16354  3.77097  3.52930  2.44964  4.63613  3.19022    212 - -
          2.68618  4.42225  2.77519  2.73123  3.46354  2.40513  3.72494  3.29354  2.67741  2.69355  4.24690  2.90347  2.73739  3.18146  2.89801  2.37887  2.77519  2.98518  4.58477  3.61503
          0.02759  3.99999  4.72234  0.61958  0.77255  0.48576  0.95510
    203   2.83045  4.59176  3.53022  3.44657  4.58372  0.55690  4.55772  4.21564  3.64509  3.85339  4.83120  3.69471  3.98692  3.95928  3.86585  3.00625  3.32163  3.71937  5.64383  4.69041    213 - -
          2.68618  4.42225  2.77519  2.73123  3.46354  2.40513  3.72494  3.29354  2.67741  2.69355  4.24690  2.90347  2.73739  3.18146  2.89801  2.37887  2.77519  2.98518  4.58477  3.61503
          0.02759  3.99999  4.72234  0.61958  0.77255  0.48576  0.95510
    204   2.72229  1.82660  4.23960  3.75126  3.34335  3.68397  4.35580  2.32721  3.54891  1.67405  3.35737  3.89683  4.19807  3.85587  3.73645  3.09591  3.05194  2.19438  5.03682  3.78282    214 - -
          2.68618  4.42225  2.77519  2.73123  3.46354  2.40513  3.72494  3.29354  2.67741  2.69355  4.24690  2.90347  2.73739  3.18146  2.89801  2.37887  2.77519  2.98518  4.58477  3.61503
          0.02759  3.99999  4.72234  0.61958  0.77255  0.48576  0.95510
    205   2.90949  4.41848  4.30045  3.96899  3.64588  3.85420  4.74949  2.05169  3.83870  2.31173  3.59310  4.13792  4.40867  4.18999  4.03869  3.36691  3.26862  0.87822  5.45137  4.19026    215 - -
          2.68618  4.42225  2.77519  2.73123  3.46354  2.40513  3.72494  3.29354  2.67741  2.69355  4.24690  2.90347  2.73739  3.18146  2.89801  2.37887  2.77519  2.98518  4.58477  3.61503
          0.02759  3.99999  4.72234  0.61958  0.77255  0.48576  0.95510
    206   3.30049  4.72582  4.39378  4.03571  3.18817  4.14311  4.65153  2.40079  3.80219  0.73278  3.17401  4.29876  4.55752  4.13994  3.95679  3.73108  3.58949  2.47095  5.11217  3.86443    216 - -
          2.68618  4.42225  2.77519  2.73123  3.46354  2.40513  3.72494  3.29354  2.67741  2.69355  4.24690  2.90347  2.73739  3.18146  2.89801  2.37887  2.77519  2.98518  4.58477  3.61503
          0.02759  3.99999  4.72234  0.61958  0.77255  0.48576  0.95510
    207   3.59640  4.85433  4.56345  4.23856  1.41179  4.35098  3.46759  3.29825  4.09011  2.63874  3.90011  4.03557  4.66521  4.08322  4.14378  3.71812  3.82033  3.22040  3.61612  1.09684    217 - -
          2.68618  4.42225  2.77519  2.73123  3.46354  2.40513  3.72494  3.29354  2.67741  2.69355  4.24690  2.90347  2.73739  3.18146  2.89801  2.37887  2.77519  2.98518  4.58477  3.61503
          0.02759  3.99999  4.72234  0.61958  0.77255  0.48576  0.95510
    208   2.98707  4.97347  2.99228  2.75052  4.15860  3.45337  3.90943  3.81036  2.56283  3.29989  4.32564  3.21082  4.00959  1.02332  2.84388  3.03011  3.28463  3.53255  5.40870  4.11147    218 - -
          2.68618  4.42225  2.77519  2.73123  3.46354  2.40513  3.72494  3.29354  2.67741  2.69355  4.24690  2.90347  2.73739  3.18146  2.89801  2.37887  2.77519  2.98518  4.58477  3.61503
          0.02759  3.99999  4.72234  0.61958  0.77255  0.48576  0.95510
    209   2.79645  2.53899  4.31199  3.80165  3.26944  3.81210  4.38654  2.26821  3.61093  1.28417  3.23607  3.97025  4.27071  3.88988  3.79065  3.20325  3.09861  2.17080  5.01420  3.78750    219 - -
          2.68618  4.42225  2.77519  2.73123  3.46354  2.40513  3.72494  3.29354  2.67741  2.69355  4.24690  2.90347  2.73739  3.18146  2.89801  2.37887  2.77519  2.98518  4.58477  3.61503
          0.02759  3.99999  4.72234  0.61958  0.77255  0.48576  0.95510
    210   3.30049  4.72582  4.39378  4.03571  3.18817  4.14311  4.65153  2.40079  3.80219  0.73278  3.17401  4.29876  4.55752  4.13994  3.95679  3.73108  3.58949  2.47095  5.11217  3.86443    220 - -
          2.68618  4.42225  2.77519  2.73123  3.46354  2.40513  3.72494  3.29354  2.67741  2.69355  4.24690  2.90347  2.73739  3.18146  2.89801  2.37887  2.77519  2.98518  4.58477  3.61503
          0.02759  3.99999  4.72234  0.61958  0.77255  0.48576  0.95510
    211   1.76068  4.17434  3.59453  3.16372  3.86341  3.14386  4.11455  3.00121  3.12389  2.89257  3.80468  3.37383  3.79733  3.42680  3.43522  1.92791  2.74525  1.97884  5.30587  4.08558    221 - -
          2.68618  4.42225  2.77519  2.73123  3.46354  2.40513  3.72494  3.29354  2.67741  2.69355  4.24690  2.90347  2.73739  3.18146  2.89801  2.37887  2.77519  2.98518  4.58477  3.61503
          0.02759  3.99999  4.72234  0.61958  0.77255  0.48576  0.95510
    212   2.83045  4.59176  3.53022  3.44657  4.58372  0.55690  4.55772  4.21564  3.64509  3.85339  4.83120  3.69471  3.98692  3.95928  3.86585  3.00625  3.32163  3.71937  5.64383  4.69041    222 - -
          2.68618  4.42225  2.77519  2.73123  3.46354  2.40513  3.72494  3.29354  2.67741  2.69355  4.24690  2.90347  2.73739  3.18146  2.89801  2.37887  2.77519  2.98518  4.58477  3.61503
          0.02759  3.99999  4.72234  0.61958  0.77255  0.48576  0.95510
    213   2.93687  5.01784  3.30026  2.73213  4.12443  3.59240  2.35939  3.78299  2.05983  3.27850  4.15879  3.15992  3.99243  2.81358  1.49160  2.95639  3.13764  3.47535  5.26284  3.94957    223 - -
          2.68618  4.42225  2.77519  2.73123  3.46354  2.40513  3.72494  3.29354  2.67741  2.69355  4.24690  2.90347  2.73739  3.18146  2.89801  2.37887  2.77519  2.98518  4.58477  3.61503
          0.02759  3.99999  4.72234  0.61958  0.77255  0.48576  0.95510
    214   2.67901  4.31571  3.76204  3.23993  3.41321  3.66365  4.09469  2.41667  3.13536  1.82865  3.34687  3.57374  2.69209  3.45798  3.43134  2.98216  2.95443  1.82894  5.02923  3.80320    224 - -
          2.68618  4.42225  2.77519  2.73123  3.46354  2.40513  3.72494  3.29354  2.67741  2.69355  4.24690  2.90347  2.73739  3.18146  2.89801  2.37887  2.77519  2.98518  4.58477  3.61503
          0.02759  3.99999  4.72234  0.61958  0.77255  0.48576  0.95510
    215   2.92837  4.66294  3.54958  3.40809  4.38992  3.34330  4.47391  3.96956  3.47658  3.58200  4.63826  3.70127  0.62132  3.86148  3.70647  3.10017  3.38027  3.60015  5.54013  4.51279    225 - -
          2.68618  4.42225  2.77519  2.73123  3.46354  2.40513  3.72494  3.29354  2.67741  2.69355  4.24690  2.90347  2.73739  3.18146  2.89801  2.37887  2.77519  2.98518  4.58477  3.61503
          0.02759  3.99999  4.72234  0.61958  0.77255  0.48576  0.95510
    216   2.71732  4.46850  2.51379  2.90578  3.53012  3.65758  3.94610  2.03096  2.90783  1.98092  3.45964  3.35060  4.05137  3.22621  3.28719  2.93956  2.95952  2.35381  5.09616  3.82509    226 - -
          2.68618  4.42225  2.77519  2.73123  3.46354  2.40513  3.72494  3.29354  2.67741  2.69355  4.24690  2.90347  2.73739  3.18146  2.89801  2.37887  2.77519  2.98518  4.58477  3.61503
          0.02759  3.99999  4.72234  0.61958  0.77255  0.48576  0.95510
    217   2.67944  4.49718  2.46202  2.80568  3.62831  3.57579  3.89664  2.62250  2.83113  2.07715  3.55707  3.26218  3.99543  3.15315  3.22781  2.86687  2.93168  1.97948  5.14458  3.86004    227 - -
          2.68618  4.42225  2.77519  2.73123  3.46354  2.40513  3.72494  3.29354  2.67741  2.69355  4.24690  2.90347  2.73739  3.18146  2.89801  2.37887  2.77519  2.98518  4.58477  3.61503
          0.02759  3.99999  4.72234  0.61958  0.77255  0.48576  0.95510
    218   2.02592  4.72989  2.74077  1.95964  4.23349  3.24342  3.75886  3.63454  2.61014  3.26097  4.09184  2.93343  3.79171  2.93234  3.05742  2.02267  2.89142  3.25703  5.49748  4.16075    228 - -
          2.68622  4.42229  2.77489  2.73127  3.46358  2.40517  3.72499  3.29358  2.67745  2.69359  4.24543  2.90351  2.73744  3.18150  2.89805  2.37891  2.77524  2.98522  4.58481  3.61507
          0.39857  1.82715  1.78470  0.66309  0.72414  0.48576  0.95510
    219   2.69906  4.88131  2.43351  1.69055  4.36241  2.04950  3.75135  3.80670  2.64043  3.41115  4.27952  2.82028  3.77232  2.94184  3.08597  2.70467  3.01814  3.42633  5.57497  4.23801    231 - -
          2.68618  4.42225  2.77519  2.73123  3.46354  2.40513  3.72494  3.29354  2.67741  2.69355  4.24690  2.90347  2.73739  3.18146  2.89801  2.37887  2.77519  2.98518  4.58477  3.61503
          0.03289  3.82688  4.54923  0.61958  0.77255  0.40094  1.10773
    220   2.36931  4.20793  3.54757  3.09465  3.81491  3.19452  4.05630  2.96640  3.04201  2.84230  3.75575  3.34830  3.81605  3.36000  3.36390  1.92602  2.07133  2.00272  5.25479  4.02719    232 - -
          2.68618  4.42225  2.77519  2.73123  3.46354  2.40513  3.72494  3.29354  2.67741  2.69355  4.24690  2.90347  2.73739  3.18146  2.89801  2.37887  2.77519  2.98518  4.58477  3.61503
          0.02759  3.99999  4.72234  0.61958  0.77255  0.48576  0.95510
    221   2.18633  4.33416  4.19082  3.65470  3.36846  3.97903  4.39899  1.70256  3.53738  1.64408  3.24455  3.94073  4.34846  3.81820  3.78144  3.30567  3.11375  1.95931  5.12747  3.93621    233 - -
          2.68618  4.42225  2.77519  2.73123  3.46354  2.40513  3.72494  3.29354  2.67741  2.69355  4.24690  2.90347  2.73739  3.18146  2.89801  2.37887  2.77519  2.98518  4.58477  3.61503
          0.02759  3.99999  4.72234  0.61958  0.77255  0.48576  0.95510
    222   2.64666  4.80834  1.93684  2.40578  4.30354  3.23215  3.81644  3.65260  2.73263  3.33989  4.20641  2.91475  3.81756  3.00095  3.20774  2.68352  1.71493  3.28846  5.59039  4.22976    234 - -
          2.68618  4.42225  2.77519  2.73123  3.46354  2.40513  3.72494  3.29354  2.67741  2.69355  4.24690  2.90347  2.73739  3.18146  2.89801  2.37887  2.77519  2.98518  4.58477  3.61503
          0.02759  3.99999  4.72234  0.61958  0.77255  0.48576  0.95510
    223   2.67267  4.72159  3.21320  2.73129  4.24103  3.36759  3.74701  3.68185  2.28406  3.25905  4.11978  3.13645  3.88183  2.92291  1.56779  2.05257  2.97363  3.31816  5.40289  4.14029    235 - -
          2.68618  4.42225  2.77519  2.73123  3.46354  2.40513  3.72494  3.29354  2.67741  2.69355  4.24690  2.90347  2.73739  3.18146  2.89801  2.37887  2.77519  2.98518  4.58477  3.61503
          0.02759  3.99999  4.72234  0.61958  0.77255  0.48576  0.95510
    224   2.64727  4.63942  3.04931  2.67575  3.78800  3.35903  1.90294  3.42439  2.56082  3.05614  3.95747  3.11103  3.88050  3.02171  2.89818  2.74112  2.16811  3.11602  5.16669  3.78320    236 - -
          2.68618  4.42225  2.77519  2.73123  3.46354  2.40513  3.72494  3.29354  2.67741  2.69355  4.24690  2.90347  2.73739  3.18146  2.89801  2.37887  2.77519  2.98518  4.58477  3.61503
          0.02759  3.99999  4.72234  0.61958  0.77255  0.48576  0.95510
    225   2.11806  4.49157  3.36835  2.81743  3.70048  3.49491  3.78942  2.98003  2.54449  2.10945  3.62481  3.23017  3.92642  3.03267  2.26264  2.79141  2.89130  2.75333  5.10317  3.85219    237 - -
          2.68618  4.42225  2.77519  2.73123  3.46354  2.40513  3.72494  3.29354  2.67741  2.69355  4.24690  2.90347  2.73739  3.18146  2.89801  2.37887  2.77519  2.98518  4.58477  3.61503
          0.02759  3.99999  4.72234  0.61958  0.77255  0.48576  0.95510
    226   2.13856  4.52835  3.12603  2.14193  3.76601  3.47216  3.80552  2.29357  2.68251  2.73166  3.66807  3.14429  3.91212  3.03468  3.07920  2.76917  2.88356  2.62936  5.18364  3.90613    238 - -
          2.68618  4.42225  2.77519  2.73123  3.46354  2.40513  3.72494  3.29354  2.67741  2.69355  4.24690  2.90347  2.73739  3.18146  2.89801  2.37887  2.77519  2.98518  4.58477  3.61503
          0.20600  3.99999  1.78470  0.61958  0.77255  0.48576  0.95510
    227   2.77232  4.32842  4.06150  3.72404  3.51770  3.67584  4.53393  2.05551  3.59109  2.21326  3.49063  3.92094  4.23948  3.95456  3.80783  3.17716  3.13536  1.08453  5.29414  4.02255    239 - -
          2.68618  4.42225  2.77519  2.73123  3.46354  2.40513  3.72494  3.29354  2.67741  2.69355  4.24690  2.90347  2.73739  3.18146  2.89801  2.37887  2.77519  2.98518  4.58477  3.61503
          0.03289  3.82688  4.54923  0.61958  0.77255  0.63839  0.75108
    228   2.21055  4.14357  3.25619  2.95738  4.06761  2.93625  4.03832  3.38935  2.96530  3.15035  4.02637  3.18291  3.64768  3.30721  3.27852  1.70715  1.86250  2.95014  5.43850  4.19439    240 - -
          2.68618  4.42225  2.77519  2.73123  3.46354  2.40513  3.72494  3.29354  2.67741  2.69355  4.24690  2.90347  2.73739  3.18146  2.89801  2.37887  2.77519  2.98518  4.58477  3.61503
          0.03289  3.82688  4.54923  0.61958  0.77255  0.63839  0.75108
    229   3.20155  4.61704  4.17595  3.88248  1.08942  3.90059  3.85908  2.73166  3.79083  2.11265  3.46910  3.96831  4.36078  3.97160  3.92180  3.47337  3.50296  2.71886  4.12302  2.49629    241 - -
          2.68618  4.42225  2.77519  2.73123  3.46354  2.40513  3.72494  3.29354  2.67741  2.69355  4.24690  2.90347  2.73739  3.18146  2.89801  2.37887  2.77519  2.98518  4.58477  3.61503
          0.02226  3.81625        *  0.61958  0.77255  0.00000        *
//
HMMER3/b [3.0 | March 2010]
NAME  Hmmer.OG051.fa.rp.me
LENG  267
ALPH  amino
RF    no
CS    no
MAP   yes
DATE  Thu Oct 25 13:09:22 2018
NSEQ  20
EFFN  0.913086
CKSUM 1325974711
STATS LOCAL MSV      -10.8253  0.70229
STATS LOCAL VITERBI  -11.6087  0.70229
STATS LOCAL FORWARD   -5.3258  0.70229
HMM          A        C        D        E        F        G        H        I        K        L        M        N        P        Q        R        S        T        V        W        Y   
            m->m     m->i     m->d     i->m     i->i     d->m     d->d
  COMPO   2.57913  4.40840  2.96038  2.65290  3.13444  2.93731  3.60825  2.78061  2.60943  2.38587  3.64081  3.11093  3.40940  3.07461  2.97168  2.71668  2.87480  2.64592  4.76325  3.34543
          2.68618  4.42225  2.77519  2.73123  3.46354  2.40513  3.72494  3.29354  2.67741  2.69355  4.24690  2.90347  2.73739  3.18146  2.89801  2.37887  2.77519  2.98518  4.58477  3.61503
          0.02391  4.14136  4.86370  0.61958  0.77255  0.00000        *
      1   3.63210  4.92280  4.63610  4.33641  0.79223  4.40467  3.70738  3.14905  4.18832  2.44285  3.78110  4.19242  4.74751  4.22221  4.24517  3.82241  3.87873  3.14054  3.86423  2.06720      1 - -
          2.68618  4.42225  2.77519  2.73123  3.46354  2.40513  3.72494  3.29354  2.67741  2.69355  4.24690  2.90347  2.73739  3.18146  2.89801  2.37887  2.77519  2.98518  4.58477  3.61503
          0.02391  4.14136  4.86370  0.61958  0.77255  0.48576  0.95510
      2   2.41668  4.93310  2.74779  2.00590  4.21055  3.40555  3.60421  3.42690  2.14499  3.10664  3.49431  2.78993  3.79973  2.72962  2.84600  2.60736  2.73658  3.28581  5.40869  4.04401      2 - -
          2.68618  4.42225  2.77519  2.73123  3.46354  2.40513  3.72494  3.29354  2.67741  2.69355  4.24690  2.90347  2.73739  3.18146  2.89801  2.37887  2.77519  2.98518  4.58477  3.61503
          0.02391  4.14136  4.86370  0.61958  0.77255  0.48576  0.95510
      3   2.74761  4.19433  4.24015  3.65592  2.10363  3.86605  4.12672  2.25969  3.52725  1.72958  2.58058  3.85310  4.20552  3.27773  3.68706  3.15986  2.97623  2.36531  4.70773  3.23397      3 - -
          2.68618  4.42225  2.77519  2.73123  3.46354  2.40513  3.72494  3.29354  2.67741  2.69355  4.24690  2.90347  2.73739  3.18146  2.89801  2.37887  2.77519  2.98518  4.58477  3.61503
          0.02391  4.14136  4.86370  0.61958  0.77255  0.48576  0.95510
      4   2.54132  4.38832  3.40739  2.84987  3.54718  2.18220  3.82053  2.75267  2.62561  2.27730  3.01246  3.27134  3.94622  3.11385  3.13065  2.80519  2.84861  2.63063  4.98418  3.74073      4 - -
          2.68618  4.42225  2.77519  2.73123  3.46354  2.40513  3.72494  3.29354  2.67741  2.69355  4.24690  2.90347  2.73739  3.18146  2.89801  2.37887  2.77519  2.98518  4.58477  3.61503
          0.02391  4.14136  4.86370  0.61958  0.77255  0.48576  0.95510
      5   2.56428  5.04171  2.75861  2.30533  4.35965  2.81792  3.60480  3.81010  1.98986  3.33058  4.10506  2.89786  3.81370  2.72103  2.23849  2.56035  2.76931  3.42084  5.49318  4.12205      5 - -
          2.68618  4.42225  2.77519  2.73123  3.46354  2.40513  3.72494  3.29354  2.67741  2.69355  4.24690  2.90347  2.73739  3.18146  2.89801  2.37887  2.77519  2.98518  4.58477  3.61503
          0.02391  4.14136  4.86370  0.61958  0.77255  0.48576  0.95510
      6   2.60428  4.54491  3.20885  2.64353  3.72644  3.49885  3.71711  2.86757  2.37805  2.49481  3.63672  3.11635  3.88392  2.84249  2.66607  2.51233  2.38011  2.62512  5.09188  3.81736      6 - -
          2.68618  4.42225  2.77519  2.73123  3.46354  2.40513  3.72494  3.29354  2.67741  2.69355  4.24690  2.90347  2.73739  3.18146  2.89801  2.37887  2.77519  2.98518  4.58477  3.61503
          0.02391  4.14136  4.86370  0.61958  0.77255  0.48576  0.95510
      7   3.03466  4.40586  4.62858  4.05779  3.19738  4.25141  4.56315  1.79930  3.92450  1.22566  3.07959  4.26525  4.53234  4.09620  4.06784  3.57218  3.26497  1.84384  5.04285  3.41465      7 - -
          2.68618  4.42225  2.77519  2.73123  3.46354  2.40513  3.72494  3.29354  2.67741  2.69355  4.24690  2.90347  2.73739  3.18146  2.89801  2.37887  2.77519  2.98518  4.58477  3.61503
          0.02391  4.14136  4.86370  0.61958  0.77255  0.48576  0.95510
      8   3.03499  4.77495  3.76311  3.70083  4.82154  0.41323  4.79627  4.49488  3.91820  4.11215  5.09611  3.92855  4.17399  4.22158  4.11671  3.21593  3.53704  3.97112  5.83713  4.93542      8 - -
          2.68618  4.42225  2.77519  2.73123  3.46354  2.40513  3.72494  3.29354  2.67741  2.69355  4.24690  2.90347  2.73739  3.18146  2.89801  2.37887  2.77519  2.98518  4.58477  3.61503
          0.02391  4.14136  4.86370  0.61958  0.77255  0.48576  0.95510
      9   2.62891  4.99399  2.58536  1.71915  4.28449  3.39959  3.60691  3.72817  2.30765  3.15867  3.73852  2.89173  3.80373  2.72795  2.72270  2.61803  2.86119  3.16261  5.45873  4.08453      9 - -
          2.68618  4.42225  2.77519  2.73123  3.46354  2.40513  3.72494  3.29354  2.67741  2.69355  4.24690  2.90347  2.73739  3.18146  2.89801  2.37887  2.77519  2.98518  4.58477  3.61503
          0.02391  4.14136  4.86370  0.61958  0.77255  0.48576  0.95510
     10   3.03499  4.77495  3.76311  3.70083  4.82154  0.41323  4.79627  4.49488  3.91820  4.11215  5.09611  3.92855  4.17399  4.22158  4.11671  3.21593  3.53704  3.97112  5.83713  4.93542     10 - -
          2.68618  4.42225  2.77519  2.73123  3.46354  2.40513  3.72494  3.29354  2.67741  2.69355  4.24690  2.90347  2.73739  3.18146  2.89801  2.37887  2.77519  2.98518  4.58477  3.61503
          0.02391  4.14136  4.86370  0.61958  0.77255  0.48576  0.95510
     11   1.63243  4.36080  3.27478  2.96164  4.34226  3.08814  4.12587  3.76437  3.05166  3.42921  4.25065  2.81134  3.78435  3.35611  3.42059  1.40201  2.81736  3.26117  5.65956  4.40309     11 - -
          2.68618  4.42225  2.77519  2.73123  3.46354  2.40513  3.72494  3.29354  2.67741  2.69355  4.24690  2.90347  2.73739  3.18146  2.89801  2.37887  2.77519  2.98518  4.58477  3.61503
          0.02391  4.14136  4.86370  0.61958  0.77255  0.48576  0.95510
     12   3.81958  5.01952  4.75181  4.47351  1.54195  4.51839  3.52823  3.49939  4.31305  2.80258  4.08920  4.17581  4.82427  4.25111  4.32495  3.89889  4.04065  3.42841  3.65543  0.84594     12 - -
          2.68618  4.42225  2.77519  2.73123  3.46354  2.40513  3.72494  3.29354  2.67741  2.69355  4.24690  2.90347  2.73739  3.18146  2.89801  2.37887  2.77519  2.98518  4.58477  3.61503
          0.02391  4.14136  4.86370  0.61958  0.77255  0.48576  0.95510
     13   1.87502  4.25268  3.46341  3.17431  4.46406  1.87674  4.28675  3.89899  3.26823  3.56490  4.36961  3.34657  3.75316  3.53964  3.60360  1.36908  2.77629  3.30620  5.78353  4.56694     13 - -
          2.68618  4.42225  2.77519  2.73123  3.46354  2.40513  3.72494  3.29354  2.67741  2.69355  4.24690  2.90347  2.73739  3.18146  2.89801  2.37887  2.77519  2.98518  4.58477  3.61503
          0.02391  4.14136  4.86370  0.61958  0.77255  0.48576  0.95510
     14   2.49270  5.05075  2.98326  2.33480  4.37590  3.45278  3.04465  3.81272  1.95438  3.32505  4.10691  2.94105  3.84098  2.47331  2.28785  2.67306  2.60703  3.43290  5.47465  4.12989     14 - -
          2.68618  4.42225  2.77519  2.73123  3.46354  2.40513  3.72494  3.29354  2.67741  2.69355  4.24690  2.90347  2.73739  3.18146  2.89801  2.37887  2.77519  2.98518  4.58477  3.61503
          0.02391  4.14136  4.86370  0.61958  0.77255  0.48576  0.95510
     15   3.11722  4.47209  4.78641  4.32444  3.66486  4.38539  5.05768  1.70336  4.19139  2.19782  3.49619  4.52240  4.76482  4.49069  4.39532  3.79709  3.40682  0.85561  5.61608  4.37766     15 - -
          2.68618  4.42225  2.77519  2.73123  3.46354  2.40513  3.72494  3.29354  2.67741  2.69355  4.24690  2.90347  2.73739  3.18146  2.89801  2.37887  2.77519  2.98518  4.58477  3.61503
          0.02391  4.14136  4.86370  0.61958  0.77255  0.48576  0.95510
     16   2.60590  4.08444  4.04625  3.46050  3.15299  3.70656  3.99663  2.38974  3.16386  2.06278  3.18058  3.67607  4.07330  3.56253  3.51586  2.99324  2.75038  1.67307  3.54976  3.18627     16 - -
          2.68618  4.42225  2.77519  2.73123  3.46354  2.40513  3.72494  3.29354  2.67741  2.69355  4.24690  2.90347  2.73739  3.18146  2.89801  2.37887  2.77519  2.98518  4.58477  3.61503
          0.02391  4.14136  4.86370  0.61958  0.77255  0.48576  0.95510
     17   2.51578  4.69122  3.10949  2.42501  3.90317  3.47521  3.25959  3.16046  2.32976  2.25210  3.77302  3.04247  3.86187  2.85301  2.57822  2.47007  2.85203  3.00876  5.20774  3.90992     17 - -
          2.68618  4.42225  2.77519  2.73123  3.46354  2.40513  3.72494  3.29354  2.67741  2.69355  4.24690  2.90347  2.73739  3.18146  2.89801  2.37887  2.77519  2.98518  4.58477  3.61503
          0.02391  4.14136  4.86370  0.61958  0.77255  0.48576  0.95510
     18   1.19318  4.21306  3.65776  3.23935  4.09709  2.82532  4.21046  3.41938  3.21375  3.17275  4.02720  3.40698  3.79423  3.50381  3.52947  2.24374  2.55679  2.56512  5.48746  4.27910     18 - -
          2.68618  4.42225  2.77519  2.73123  3.46354  2.40513  3.72494  3.29354  2.67741  2.69355  4.24690  2.90347  2.73739  3.18146  2.89801  2.37887  2.77519  2.98518  4.58477  3.61503
          0.02391  4.14136  4.86370  0.61958  0.77255  0.48576  0.95510
     19   2.66414  4.80029  3.11316  2.53380  4.04444  3.48728  3.65080  3.26847  2.16279  2.72332  3.87608  3.03090  3.87020  2.55819  2.17870  2.71064  2.44368  3.03582  5.28648  3.98590     19 - -
          2.68618  4.42225  2.77519  2.73123  3.46354  2.40513  3.72494  3.29354  2.67741  2.69355  4.24690  2.90347  2.73739  3.18146  2.89801  2.37887  2.77519  2.98518  4.58477  3.61503
          0.02391  4.14136  4.86370  0.61958  0.77255  0.48576  0.95510
     20   2.61386  4.97569  2.43648  2.26332  3.95648  3.40142  2.65254  3.71218  2.15067  3.25517  3.51315  2.89459  3.79751  2.71814  2.75723  2.60564  2.84499  3.33639  5.43994  4.06702     20 - -
          2.68618  4.42225  2.77519  2.73123  3.46354  2.40513  3.72494  3.29354  2.67741  2.69355  4.24690  2.90347  2.73739  3.18146  2.89801  2.37887  2.77519  2.98518  4.58477  3.61503
          0.02391  4.14136  4.86370  0.61958  0.77255  0.48576  0.95510
     21   2.71292  4.95026  3.09254  2.50844  4.24719  3.49427  3.62728  3.37497  1.68156  2.99187  4.02167  2.67931  3.87724  2.76226  2.30639  2.72577  2.73567  3.31554  5.39334  4.08532     21 - -
          2.68618  4.42225  2.77519  2.73123  3.46354  2.40513  3.72494  3.29354  2.67741  2.69355  4.24690  2.90347  2.73739  3.18146  2.89801  2.37887  2.77519  2.98518  4.58477  3.61503
          0.02391  4.14136  4.86370  0.61958  0.77255  0.48576  0.95510
     22   2.23716  5.11583  2.27578  2.05818  4.42531  3.36415  3.42780  3.89327  2.43444  3.41181  4.18597  2.75697  3.04328  2.75711  2.93628  2.40286  2.92181  3.49130  5.58002  4.17527     22 - -
          2.68618  4.42225  2.77519  2.73123  3.46354  2.40513  3.72494  3.29354  2.67741  2.69355  4.24690  2.90347  2.73739  3.18146  2.89801  2.37887  2.77519  2.98518  4.58477  3.61503
          0.02391  4.14136  4.86370  0.61958  0.77255  0.48576  0.95510
     23   2.62486  4.82195  2.45239  2.44856  4.29883  3.29917  3.77888  3.73222  2.63966  3.32910  4.14454  2.66129  3.83105  2.94193  3.11266  2.25705  1.72019  3.34461  5.55127  4.19921     23 - -
          2.68618  4.42225  2.77519  2.73123  3.46354  2.40513  3.72494  3.29354  2.67741  2.69355  4.24690  2.90347  2.73739  3.18146  2.89801  2.37887  2.77519  2.98518  4.58477  3.61503
          0.02391  4.14136  4.86370  0.61958  0.77255  0.48576  0.95510
     24   2.72004  5.00477  2.71349  2.39163  4.39653  1.96791  3.72233  3.84163  2.42889  3.39498  4.20565  2.66361  3.85709  2.21252  2.94077  2.50074  2.98862  3.45942  5.58282  4.22130     24 - -
          2.68618  4.42225  2.77519  2.73123  3.46354  2.40513  3.72494  3.29354  2.67741  2.69355  4.24690  2.90347  2.73739  3.18146  2.89801  2.37887  2.77519  2.98518  4.58477  3.61503
          0.02391  4.14136  4.86370  0.61958  0.77255  0.48576  0.95510
     25   2.52740  4.02670  3.09393  2.36256  3.90989  3.46494  3.66735  3.13612  2.21615  2.84004  3.77640  3.02915  3.85195  2.84442  2.27641  2.67956  2.72285  2.78091  5.21520  3.91119     25 - -
          2.68618  4.42225  2.77519  2.73123  3.46354  2.40513  3.72494  3.29354  2.67741  2.69355  4.24690  2.90347  2.73739  3.18146  2.89801  2.37887  2.77519  2.98518  4.58477  3.61503
          0.02391  4.14136  4.86370  0.61958  0.77255  0.48576  0.95510
     26   2.60422  4.90319  2.60117  2.14119  4.17120  3.41144  3.60884  3.30501  2.32764  2.77362  3.96538  2.91830  3.80357  2.45932  2.70156  2.61206  2.83525  3.08766  5.38374  3.70554     26 - -
          2.68618  4.42225  2.77519  2.73123  3.46354  2.40513  3.72494  3.29354  2.67741  2.69355  4.24690  2.90347  2.73739  3.18146  2.89801  2.37887  2.77519  2.98518  4.58477  3.61503
          0.02391  4.14136  4.86370  0.61958  0.77255  0.48576  0.95510
     27   3.80416  5.01727  4.72191  4.43849  1.63203  4.50319  3.53316  3.49241  4.28033  2.80035  4.08621  4.16450  4.81378  4.23536  4.30431  3.88495  4.02735  3.42036  3.66455  0.81106     27 - -
          2.68618  4.42225  2.77519  2.73123  3.46354  2.40513  3.72494  3.29354  2.67741  2.69355  4.24690  2.90347  2.73739  3.18146  2.89801  2.37887  2.77519  2.98518  4.58477  3.61503
          0.02391  4.14136  4.86370  0.61958  0.77255  0.48576  0.95510
     28   0.68631  4.34915  3.75769  3.57180  4.34182  3.16463  4.55886  3.50926  3.59563  3.37761  4.38657  3.64635  3.93015  3.91320  3.82124  2.70062  2.99714  3.11585  5.74125  4.57492     28 - -
          2.68618  4.42225  2.77519  2.73123  3.46354  2.40513  3.72494  3.29354  2.67741  2.69355  4.24690  2.90347  2.73739  3.18146  2.89801  2.37887  2.77519  2.98518  4.58477  3.61503
          0.02391  4.14136  4.86370  0.61958  0.77255  0.48576  0.95510
     29   2.57417  4.18392  4.23562  3.66039  3.29662  3.89647  4.23672  1.86991  3.54518  1.69945  3.01977  3.88145  4.25001  3.77414  3.73610  3.02750  2.81201  1.83260  4.90317  3.71523     29 - -
          2.68618  4.42225  2.77519  2.73123  3.46354  2.40513  3.72494  3.29354  2.67741  2.69355  4.24690  2.90347  2.73739  3.18146  2.89801  2.37887  2.77519  2.98518  4.58477  3.61503
          0.02391  4.14136  4.86370  0.61958  0.77255  0.48576  0.95510
     30   3.24035  5.19521  3.43293  3.01476  4.64406  3.69047  3.93947  4.09279  0.72082  3.60315  4.55827  3.42409  4.17852  3.12154  2.52288  3.26957  3.47752  3.78842  5.59379  4.44975     30 - -
          2.68618  4.42225  2.77519  2.73123  3.46354  2.40513  3.72494  3.29354  2.67741  2.69355  4.24690  2.90347  2.73739  3.18146  2.89801  2.37887  2.77519  2.98518  4.58477  3.61503
          0.02391  4.14136  4.86370  0.61958  0.77255  0.48576  0.95510
     31   3.17348  4.45799  4.96365  4.43705  3.55932  4.57317  5.07569  1.23450  4.33130  2.04815  2.98286  4.64171  4.83531  4.54695  4.49782  3.94305  3.42284  1.23501  5.52524  4.35739     31 - -
          2.68618  4.42225  2.77519  2.73123  3.46354  2.40513  3.72494  3.29354  2.67741  2.69355  4.24690  2.90347  2.73739  3.18146  2.89801  2.37887  2.77519  2.98518  4.58477  3.61503
          0.02391  4.14136  4.86370  0.61958  0.77255  0.48576  0.95510
     32   3.25479  4.55984  4.97430  4.40649  3.21361  4.56059  4.91133  1.52275  4.28179  1.27224  2.23950  4.61680  4.76362  4.38041  4.38205  3.90612  3.48047  1.96578  5.23988  4.16920     32 - -
          2.68618  4.42225  2.77519  2.73123  3.46354  2.40513  3.72494  3.29354  2.67741  2.69355  4.24690  2.90347  2.73739  3.18146  2.89801  2.37887  2.77519  2.98518  4.58477  3.61503
          0.02391  4.14136  4.86370  0.61958  0.77255  0.48576  0.95510
     33   2.83381  5.39225  1.76680  1.82061  4.69911  3.32540  3.71132  4.20245  2.48329  3.68054  4.46751  2.39627  3.85277  2.47765  3.12737  2.59178  3.09032  3.76686  5.82542  4.36343     33 - -
          2.68618  4.42225  2.77519  2.73123  3.46354  2.40513  3.72494  3.29354  2.67741  2.69355  4.24690  2.90347  2.73739  3.18146  2.89801  2.37887  2.77519  2.98518  4.58477  3.61503
          0.02391  4.14136  4.86370  0.61958  0.77255  0.48576  0.95510
     34   2.95038  4.98600  3.36764  2.82134  4.25021  3.63781  3.76471  3.09683  1.09721  3.15844  4.11736  3.24859  4.05762  2.93107  2.45093  3.00337  3.17359  3.26395  5.42088  4.16522     34 - -
          2.68618  4.42225  2.77519  2.73123  3.46354  2.40513  3.72494  3.29354  2.67741  2.69355  4.24690  2.90347  2.73739  3.18146  2.89801  2.37887  2.77519  2.98518  4.58477  3.61503
          0.02391  4.14136  4.86370  0.61958  0.77255  0.48576  0.95510
     35   2.83604  5.13909  3.13636  2.55310  4.51962  3.54788  3.62276  3.92497  1.78228  3.40236  4.20881  3.04165  3.93037  2.12093  1.98763  2.38297  3.03962  3.55831  5.50654  4.22351     35 - -
          2.68618  4.42225  2.77519  2.73123  3.46354  2.40513  3.72494  3.29354  2.67741  2.69355  4.24690  2.90347  2.73739  3.18146  2.89801  2.37887  2.77519  2.98518  4.58477  3.61503
          0.02391  4.14136  4.86370  0.61958  0.77255  0.48576  0.95510
     36   2.62801  4.60763  3.19059  2.62354  3.08843  3.50481  2.77954  3.18409  2.42591  2.65809  3.69496  3.10112  3.88812  2.79057  2.42307  2.72920  2.85634  2.91508  5.07760  3.14724     36 - -
          2.68618  4.42225  2.77519  2.73123  3.46354  2.40513  3.72494  3.29354  2.67741  2.69355  4.24690  2.90347  2.73739  3.18146  2.89801  2.37887  2.77519  2.98518  4.58477  3.61503
          0.02391  4.14136  4.86370  0.61958  0.77255  0.48576  0.95510
     37   3.19843  4.50748  4.92909  4.45460  3.60399  4.53985  5.15580  0.94205  4.32564  2.07227  3.40893  4.65787  4.85686  4.59006  4.50841  3.94877  3.47139  1.51829  5.61849  4.41404     37 - -
          2.68618  4.42225  2.77519  2.73123  3.46354  2.40513  3.72494  3.29354  2.67741  2.69355  4.24690  2.90347  2.73739  3.18146  2.89801  2.37887  2.77519  2.98518  4.58477  3.61503
          0.02391  4.14136  4.86370  0.61958  0.77255  0.48576  0.95510
     38   2.50241  4.48583  3.24946  2.46419  3.65323  3.50951  3.73653  2.54770  2.51025  2.54260  3.06308  3.14822  3.89301  2.82025  2.80612  2.73672  2.61477  2.69256  5.04183  3.77563     38 - -
          2.68618  4.42225  2.77519  2.73123  3.46354  2.40513  3.72494  3.29354  2.67741  2.69355  4.24690  2.90347  2.73739  3.18146  2.89801  2.37887  2.77519  2.98518  4.58477  3.61503
          0.02391  4.14136  4.86370  0.61958  0.77255  0.48576  0.95510
     39   3.18053  5.28957  3.63298  2.91274  4.78719  3.77476  3.67057  4.11565  1.19324  3.52310  4.39660  3.29719  4.12914  2.80097  1.49620  3.16676  3.33073  3.79605  5.53377  4.39198     39 - -
          2.68621  4.42228  2.77523  2.73126  3.46357  2.40516  3.72470  3.29357  2.67744  2.69338  4.24693  2.90350  2.73743  3.18150  2.89779  2.37890  2.77523  2.98522  4.58480  3.61506
          0.06431  2.90842  4.86370  1.03381  0.43951  0.48576  0.95510
     40   2.70779  4.95454  2.87112  1.73399  4.17521  3.44014  3.03296  3.63324  2.39958  2.53210  4.02639  2.95154  3.86303  2.62764  2.82092  2.71551  2.93887  3.30118  5.40153  4.05025     45 - -
          2.68618  4.42225  2.77519  2.73123  3.46354  2.40513  3.72494  3.29354  2.67741  2.69355  4.24690  2.90347  2.73739  3.18146  2.89801  2.37887  2.77519  2.98518  4.58477  3.61503
          0.02391  4.14136  4.86370  0.61958  0.77255  0.48576  0.95510
     41   2.69863  5.14605  2.48933  2.32291  4.47751  3.12771  3.62148  3.94316  1.90571  3.43879  4.20864  2.21778  3.82327  2.73621  2.49868  2.66103  2.93292  3.53351  5.58167  4.19123     46 - -
          2.68618  4.42225  2.77519  2.73123  3.46354  2.40513  3.72494  3.29354  2.67741  2.69355  4.24690  2.90347  2.73739  3.18146  2.89801  2.37887  2.77519  2.98518  4.58477  3.61503
          0.02391  4.14136  4.86370  0.61958  0.77255  0.48576  0.95510
     42   2.77660  4.73214  3.35281  2.78363  3.95328  3.60626  3.80024  2.78195  1.44494  2.84677  3.81867  3.23327  4.00721  2.98858  2.74722  2.88869  3.01137  2.45250  5.30008  4.03158     47 - -
          2.68618  4.42225  2.77519  2.73123  3.46354  2.40513  3.72494  3.29354  2.67741  2.69355  4.24690  2.90347  2.73739  3.18146  2.89801  2.37887  2.77519  2.98518  4.58477  3.61503
          0.02391  4.14136  4.86370  0.61958  0.77255  0.48576  0.95510
     43   2.41673  4.18561  3.72096  3.15491  3.04387  3.61448  3.58825  2.61994  3.07555  2.30579  3.31046  3.47898  4.00454  3.35329  3.35928  2.72371  2.60842  1.72938  4.80392  3.58748     48 - -
          2.68618  4.42225  2.77519  2.73123  3.46354  2.40513  3.72494  3.29354  2.67741  2.69355  4.24690  2.90347  2.73739  3.18146  2.89801  2.37887  2.77519  2.98518  4.58477  3.61503
          0.02391  4.14136  4.86370  0.61958  0.77255  0.48576  0.95510
     44   2.38230  5.08695  2.52529  2.31505  4.40398  3.38360  3.11212  3.87059  1.93316  3.37849  4.14129  2.69640  3.61606  2.58518  2.83474  2.51821  2.87820  3.46380  5.53412  4.13905     49 - -
          2.68618  4.42225  2.77519  2.73123  3.46354  2.40513  3.72494  3.29354  2.67741  2.69355  4.24690  2.90347  2.73739  3.18146  2.89801  2.37887  2.77519  2.98518  4.58477  3.61503
          0.02391  4.14136  4.86370  0.61958  0.77255  0.48576  0.95510
     45   2.65304  4.43403  3.36688  2.40892  2.87876  3.57714  3.77460  2.93559  2.80965  2.62318  3.53372  3.26647  3.96805  3.12807  3.17811  2.83396  2.51867  2.70817  4.81658  2.16743     50 - -
          2.68618  4.42225  2.77519  2.73123  3.46354  2.40513  3.72494  3.29354  2.67741  2.69355  4.24690  2.90347  2.73739  3.18146  2.89801  2.37887  2.77519  2.98518  4.58477  3.61503
          0.02391  4.14136  4.86370  0.61958  0.77255  0.48576  0.95510
     46   3.18020  4.46970  4.97035  4.48328  3.68059  4.57520  5.19358  1.34749  4.37750  2.17290  3.47377  4.68312  4.87833  4.63999  4.56666  3.97489  3.44768  0.99999  5.67170  4.46187     51 - -
          2.68618  4.42225  2.77519  2.73123  3.46354  2.40513  3.72494  3.29354  2.67741  2.69355  4.24690  2.90347  2.73739  3.18146  2.89801  2.37887  2.77519  2.98518  4.58477  3.61503
          0.02391  4.14136  4.86370  0.61958  0.77255  0.48576  0.95510
     47   2.66163  4.93671  3.01761  2.44686  4.22095  3.45504  3.61549  3.64339  2.02217  3.03057  3.19924  2.50188  3.84119  2.42305  2.45134  2.66986  2.80674  3.29565  5.39326  4.06075     52 - -
          2.68618  4.42225  2.77519  2.73123  3.46354  2.40513  3.72494  3.29354  2.67741  2.69355  4.24690  2.90347  2.73739  3.18146  2.89801  2.37887  2.77519  2.98518  4.58477  3.61503
          0.02391  4.14136  4.86370  0.61958  0.77255  0.48576  0.95510
     48   2.60374  4.45841  3.29960  2.73121  3.62061  3.52720  3.75249  2.72055  2.41380  2.47729  2.67244  2.83356  3.90911  3.00972  2.68095  2.76010  2.74054  2.65879  5.01795  3.76061     53 - -
          2.68618  4.42225  2.77519  2.73123  3.46354  2.40513  3.72494  3.29354  2.67741  2.69355  4.24690  2.90347  2.73739  3.18146  2.89801  2.37887  2.77519  2.98518  4.58477  3.61503
          0.02391  4.14136  4.86370  0.61958  0.77255  0.48576  0.95510
     49   3.21268  5.35291  2.63772  0.69535  4.73735  3.46873  4.09061  4.24681  3.00761  3.82416  4.79575  3.12242  4.08892  3.30658  3.43781  3.17282  3.52200  3.90620  5.85744  4.59154     54 - -
          2.68618  4.42225  2.77519  2.73123  3.46354  2.40513  3.72494  3.29354  2.67741  2.69355  4.24690  2.90347  2.73739  3.18146  2.89801  2.37887  2.77519  2.98518  4.58477  3.61503
          0.02391  4.14136  4.86370  0.61958  0.77255  0.48576  0.95510
     50   3.19226  5.29072  3.65748  2.92815  4.79088  3.78324  3.67216  4.11625  1.34632  3.52302  4.39912  3.30747  4.13609  2.80322  1.30600  3.17972  3.34018  3.79935  5.53215  4.39537     55 - -
          2.68618  4.42225  2.77519  2.73123  3.46354  2.40513  3.72494  3.29354  2.67741  2.69355  4.24690  2.90347  2.73739  3.18146  2.89801  2.37887  2.77519  2.98518  4.58477  3.61503
          0.02391  4.14136  4.86370  0.61958  0.77255  0.48576  0.95510
     51   2.61007  5.02538  2.61193  2.18552  4.33345  3.39150  3.58558  3.52698  2.14650  3.16055  3.85118  2.53123  3.78713  2.41018  2.81588  2.59057  2.68185  3.39605  5.47955  4.09335     56 - -
          2.68618  4.42225  2.77519  2.73123  3.46354  2.40513  3.72494  3.29354  2.67741  2.69355  4.24690  2.90347  2.73739  3.18146  2.89801  2.37887  2.77519  2.98518  4.58477  3.61503
          0.02391  4.14136  4.86370  0.61958  0.77255  0.48576  0.95510
     52   2.46718  3.57236  4.53564  3.98961  3.51939  4.06625  4.57189  1.39521  3.87771  2.32635  3.41835  4.15840  4.44809  4.11160  4.05559  3.40800  2.98556  1.45506  5.20032  4.00055     57 - -
          2.68618  4.42225  2.77519  2.73123  3.46354  2.40513  3.72494  3.29354  2.67741  2.69355  4.24690  2.90347  2.73739  3.18146  2.89801  2.37887  2.77519  2.98518  4.58477  3.61503
          0.02391  4.14136  4.86370  0.61958  0.77255  0.48576  0.95510
     53   3.42247  4.73868  4.99602  4.42864  2.60929  4.65873  4.86221  2.29564  4.29469  0.80835  2.37462  4.67050  4.80923  4.34278  4.38249  4.00430  3.63468  2.48276  5.09799  3.96986     58 - -
          2.68618  4.42225  2.77519  2.73123  3.46354  2.40513  3.72494  3.29354  2.67741  2.69355  4.24690  2.90347  2.73739  3.18146  2.89801  2.37887  2.77519  2.98518  4.58477  3.61503
          0.02391  4.14136  4.86370  0.61958  0.77255  0.48576  0.95510
     54   2.49649  4.27084  2.33937  2.38601  4.18515  3.39887  3.44469  3.62145  2.40481  3.19116  3.98347  2.61661  3.80467  2.75424  2.88044  2.17888  2.72883  3.26425  5.40122  3.83183     59 - -
          2.68618  4.42225  2.77519  2.73123  3.46354  2.40513  3.72494  3.29354  2.67741  2.69355  4.24690  2.90347  2.73739  3.18146  2.89801  2.37887  2.77519  2.98518  4.58477  3.61503
          0.02391  4.14136  4.86370  0.61958  0.77255  0.48576  0.95510
     55   2.33876  4.81146  3.02337  2.45981  4.05512  3.44341  3.15827  3.22559  2.19745  3.06801  3.42489  2.97455  3.83138  2.61024  2.45765  2.57732  2.73155  3.14682  5.30614  3.97884     60 - -
          2.68618  4.42225  2.77519  2.73123  3.46354  2.40513  3.72494  3.29354  2.67741  2.69355  4.24690  2.90347  2.73739  3.18146  2.89801  2.37887  2.77519  2.98518  4.58477  3.61503
          0.02391  4.14136  4.86370  0.61958  0.77255  0.48576  0.95510
     56   2.70123  3.28197  4.48014  3.90232  3.23152  4.04617  4.39815  1.96581  3.76670  1.30586  2.85576  4.08382  4.37404  3.95643  3.91059  3.36012  3.09883  2.07985  4.95423  3.79656     61 - -
          2.68618  4.42225  2.77519  2.73123  3.46354  2.40513  3.72494  3.29354  2.67741  2.69355  4.24690  2.90347  2.73739  3.18146  2.89801  2.37887  2.77519  2.98518  4.58477  3.61503
          0.02391  4.14136  4.86370  0.61958  0.77255  0.48576  0.95510
     57   2.65478  5.13609  2.27262  2.22786  4.46757  3.38087  3.36361  3.94362  2.10728  3.43112  4.18526  2.67579  3.79736  2.44767  2.58192  2.44903  2.88797  3.52044  5.56954  4.16596     62 - -
          2.68618  4.42225  2.77519  2.73123  3.46354  2.40513  3.72494  3.29354  2.67741  2.69355  4.24690  2.90347  2.73739  3.18146  2.89801  2.37887  2.77519  2.98518  4.58477  3.61503
          0.02391  4.14136  4.86370  0.61958  0.77255  0.48576  0.95510
     58   2.82308  4.79590  3.14087  2.71816  3.21917  3.57829  1.69150  3.44158  2.64301  3.02371  3.93528  2.98678  4.00818  3.05109  3.00736  2.71464  3.06443  3.17054  4.72907  2.65177     63 - -
          2.68618  4.42225  2.77519  2.73123  3.46354  2.40513  3.72494  3.29354  2.67741  2.69355  4.24690  2.90347  2.73739  3.18146  2.89801  2.37887  2.77519  2.98518  4.58477  3.61503
          0.02391  4.14136  4.86370  0.61958  0.77255  0.48576  0.95510
     59   2.88145  5.26205  1.91260  2.16073  4.62268  3.31314  3.81943  4.09711  2.76313  3.64924  4.48885  2.83557  1.59217  2.98546  3.29577  2.82823  3.17125  3.69987  5.83002  4.40306     64 - -
          2.68618  4.42225  2.77519  2.73123  3.46354  2.40513  3.72494  3.29354  2.67741  2.69355  4.24690  2.90347  2.73739  3.18146  2.89801  2.37887  2.77519  2.98518  4.58477  3.61503
          0.02391  4.14136  4.86370  0.61958  0.77255  0.48576  0.95510
     60   2.62090  4.76316  3.02075  2.48994  3.74696  2.53441  3.66073  3.41405  2.46293  2.92117  3.85766  2.18178  3.84407  2.83036  2.68529  2.66942  2.85684  3.10328  5.25690  3.60983     65 - -
          2.68618  4.42225  2.77519  2.73123  3.46354  2.40513  3.72494  3.29354  2.67741  2.69355  4.24690  2.90347  2.73739  3.18146  2.89801  2.37887  2.77519  2.98518  4.58477  3.61503
          0.02391  4.14136  4.86370  0.61958  0.77255  0.48576  0.95510
     61   3.18508  4.47375  4.95940  4.44292  3.28841  4.57015  5.06564  1.07555  4.34376  2.03214  3.34918  4.64429  4.83905  4.55194  4.51043  3.94540  3.43773  1.40266  5.49666  4.29767     66 - -
          2.68618  4.42225  2.77519  2.73123  3.46354  2.40513  3.72494  3.29354  2.67741  2.69355  4.24690  2.90347  2.73739  3.18146  2.89801  2.37887  2.77519  2.98518  4.58477  3.61503
          0.02391  4.14136  4.86370  0.61958  0.77255  0.48576  0.95510
     62   2.45583  3.70309  4.58730  4.05015  3.57493  4.12527  4.66582  1.59908  3.94359  2.33022  3.45319  4.22491  4.50778  4.18538  4.13089  3.47566  3.16489  1.18363  5.29457  4.09144     67 - -
          2.68618  4.42225  2.77519  2.73123  3.46354  2.40513  3.72494  3.29354  2.67741  2.69355  4.24690  2.90347  2.73739  3.18146  2.89801  2.37887  2.77519  2.98518  4.58477  3.61503
          0.02391  4.14136  4.86370  0.61958  0.77255  0.48576  0.95510
     63   3.16736  5.27766  3.59475  2.89925  4.76608  3.76132  3.67591  4.10242  1.07879  3.51752  4.39148  3.28888  4.12287  2.80782  1.69891  3.15534  3.32317  3.78221  5.53349  4.38491     68 - -
          2.68618  4.42225  2.77519  2.73123  3.46354  2.40513  3.72494  3.29354  2.67741  2.69355  4.24690  2.90347  2.73739  3.18146  2.89801  2.37887  2.77519  2.98518  4.58477  3.61503
          0.02391  4.14136  4.86370  0.61958  0.77255  0.48576  0.95510
     64   3.47116  4.85852  4.62054  4.26999  3.26088  4.32062  4.84239  2.48766  4.03548  0.60287  3.21460  4.51963  4.71503  4.33833  4.16407  3.93604  3.75607  2.59325  5.22876  4.01137     69 - -
          2.68618  4.42225  2.77519  2.73123  3.46354  2.40513  3.72494  3.29354  2.67741  2.69355  4.24690  2.90347  2.73739  3.18146  2.89801  2.37887  2.77519  2.98518  4.58477  3.61503
          0.02391  4.14136  4.86370  0.61958  0.77255  0.48576  0.95510
     65   3.17585  3.93756  4.26159  3.78344  1.66615  4.09212  2.53213  3.12797  3.66722  2.68213  3.74050  3.85101  4.43479  3.81185  3.84329  3.39672  3.40194  2.95831  3.90079  1.42857     70 - -
          2.68618  4.42225  2.77519  2.73123  3.46354  2.40513  3.72494  3.29354  2.67741  2.69355  4.24690  2.90347  2.73739  3.18146  2.89801  2.37887  2.77519  2.98518  4.58477  3.61503
          0.02391  4.14136  4.86370  0.61958  0.77255  0.48576  0.95510
     66   2.63563  3.83497  3.82436  3.25700  2.03484  3.67518  3.88068  2.65558  3.16477  2.28273  3.30223  3.54342  4.04983  3.10678  3.42050  2.55376  2.86911  2.45585  4.60744  2.74372     71 - -
          2.68618  4.42225  2.77519  2.73123  3.46354  2.40513  3.72494  3.29354  2.67741  2.69355  4.24690  2.90347  2.73739  3.18146  2.89801  2.37887  2.77519  2.98518  4.58477  3.61503
          0.02391  4.14136  4.86370  0.61958  0.77255  0.48576  0.95510
     67   2.36883  4.27803  3.53618  3.27428  4.25180  3.08970  4.30946  3.52877  3.25775  3.33811  4.23838  3.43042  3.82896  3.60637  3.53378  2.31563  1.00957  3.09130  5.64582  4.41267     72 - -
          2.68618  4.42225  2.77519  2.73123  3.46354  2.40513  3.72494  3.29354  2.67741  2.69355  4.24690  2.90347  2.73739  3.18146  2.89801  2.37887  2.77519  2.98518  4.58477  3.61503
          0.02391  4.14136  4.86370  0.61958  0.77255  0.48576  0.95510
     68   3.62200  4.94714  4.60962  4.38268  0.65657  4.23273  4.02675  3.12159  4.28522  2.43273  3.81624  4.33350  4.69087  4.38054  4.33796  3.87263  3.92611  3.13081  4.21009  2.54915     73 - -
          2.68618  4.42225  2.77519  2.73123  3.46354  2.40513  3.72494  3.29354  2.67741  2.69355  4.24690  2.90347  2.73739  3.18146  2.89801  2.37887  2.77519  2.98518  4.58477  3.61503
          0.02391  4.14136  4.86370  0.61958  0.77255  0.48576  0.95510
     69   2.80542  4.98746  3.09503  2.59677  4.35335  3.50637  3.68970  3.75789  2.23448  3.29648  4.13981  3.07316  3.93633  1.55890  2.28946  2.82381  2.62184  3.42055  5.46395  4.18136     74 - -
          2.68618  4.42225  2.77519  2.73123  3.46354  2.40513  3.72494  3.29354  2.67741  2.69355  4.24690  2.90347  2.73739  3.18146  2.89801  2.37887  2.77519  2.98518  4.58477  3.61503
          0.02391  4.14136  4.86370  0.61958  0.77255  0.48576  0.95510
     70   2.97925  5.44618  1.01086  2.20338  4.83592  3.26161  3.88722  4.39348  2.94490  3.91921  4.78388  2.56914  3.91523  3.06870  3.54343  2.66435  3.30369  3.94558  6.06119  4.54965     75 - -
          2.68618  4.42225  2.77519  2.73123  3.46354  2.40513  3.72494  3.29354  2.67741  2.69355  4.24690  2.90347  2.73739  3.18146  2.89801  2.37887  2.77519  2.98518  4.58477  3.61503
          0.02391  4.14136  4.86370  0.61958  0.77255  0.48576  0.95510
     71   2.27201  4.94919  2.63392  2.23892  4.25650  3.38407  3.62400  3.70114  2.40556  3.25553  4.03976  2.68625  3.19936  2.75067  2.88748  2.35727  2.51818  3.20376  5.45173  4.08057     76 - -
          2.68618  4.42225  2.77519  2.73123  3.46354  2.40513  3.72494  3.29354  2.67741  2.69355  4.24690  2.90347  2.73739  3.18146  2.89801  2.37887  2.77519  2.98518  4.58477  3.61503
          0.02391  4.14136  4.86370  0.61958  0.77255  0.48576  0.95510
     72   2.44571  4.94939  2.83150  2.32318  4.22845  3.40301  3.27600  3.67017  2.21530  3.22538  4.01006  2.50875  3.80182  2.67802  2.85007  2.30298  2.73873  3.30457  5.42256  3.34423     77 - -
          2.68618  4.42225  2.77519  2.73123  3.46354  2.40513  3.72494  3.29354  2.67741  2.69355  4.24690  2.90347  2.73739  3.18146  2.89801  2.37887  2.77519  2.98518  4.58477  3.61503
          0.02391  4.14136  4.86370  0.61958  0.77255  0.48576  0.95510
     73   2.60846  4.16501  3.03626  2.49535  3.94748  3.44142  3.22021  3.37590  2.42356  2.99778  3.82683  2.34062  3.84048  2.83300  2.91793  2.10915  2.84380  3.06955  5.24657  3.41986     78 - -
          2.68618  4.42225  2.77519  2.73123  3.46354  2.40513  3.72494  3.29354  2.67741  2.69355  4.24690  2.90347  2.73739  3.18146  2.89801  2.37887  2.77519  2.98518  4.58477  3.61503
          0.02391  4.14136  4.86370  0.61958  0.77255  0.48576  0.95510
     74   3.29313  4.67602  4.77253  4.27829  3.21716  4.45080  4.88112  2.17569  4.08584  0.83688  3.05581  4.52066  4.74297  4.30247  4.23697  3.84755  3.55386  1.94879  5.26994  4.11707     79 - -
          2.68618  4.42225  2.77519  2.73123  3.46354  2.40513  3.72494  3.29354  2.67741  2.69355  4.24690  2.90347  2.73739  3.18146  2.89801  2.37887  2.77519  2.98518  4.58477  3.61503
          0.02391  4.14136  4.86370  0.61958  0.77255  0.48576  0.95510
     75   3.72052  5.00441  4.56027  4.26547  1.91428  4.41055  3.56644  3.46346  4.11155  2.80062  4.08141  4.10499  4.75393  4.15709  4.18945  3.80995  3.95855  3.38301  3.72284  0.74215     80 - -
          2.68618  4.42225  2.77519  2.73123  3.46354  2.40513  3.72494  3.29354  2.67741  2.69355  4.24690  2.90347  2.73739  3.18146  2.89801  2.37887  2.77519  2.98518  4.58477  3.61503
          0.02391  4.14136  4.86370  0.61958  0.77255  0.48576  0.95510
     76   2.94854  4.34898  4.45861  3.90146  2.01095  4.05440  4.08384  2.52612  3.76015  1.73045  2.09826  4.02337  4.36951  3.90060  3.87979  3.36175  3.17418  2.48586  4.47265  2.41810     81 - -
          2.68618  4.42225  2.77519  2.73123  3.46354  2.40513  3.72494  3.29354  2.67741  2.69355  4.24690  2.90347  2.73739  3.18146  2.89801  2.37887  2.77519  2.98518  4.58477  3.61503
          0.02391  4.14136  4.86370  0.61958  0.77255  0.48576  0.95510
     77   2.40845  4.25458  3.82149  3.28547  3.50614  2.59324  4.10771  2.35142  3.20712  2.31586  3.45384  3.58977  4.08373  3.50082  3.49949  2.94762  2.91327  1.56411  5.03782  3.82021     82 - -
          2.68618  4.42225  2.77519  2.73123  3.46354  2.40513  3.72494  3.29354  2.67741  2.69355  4.24690  2.90347  2.73739  3.18146  2.89801  2.37887  2.77519  2.98518  4.58477  3.61503
          0.02391  4.14136  4.86370  0.61958  0.77255  0.48576  0.95510
     78   3.38410  4.72597  4.90608  4.34999  3.13373  4.61269  4.92603  2.21724  4.17767  0.79523  2.54577  4.62305  4.80149  4.31770  4.30826  3.96960  3.61088  2.20194  5.23977  4.17163     83 - -
          2.68618  4.42225  2.77519  2.73123  3.46354  2.40513  3.72494  3.29354  2.67741  2.69355  4.24690  2.90347  2.73739  3.18146  2.89801  2.37887  2.77519  2.98518  4.58477  3.61503
          0.02391  4.14136  4.86370  0.61958  0.77255  0.48576  0.95510
     79   2.98340  5.54346  1.92214  1.12304  4.84297  3.29527  3.81900  4.35561  2.81077  3.85691  4.69793  2.75977  3.90553  2.98051  3.39309  2.73616  3.26915  3.92683  6.01577  4.51537     84 - -
          2.68618  4.42225  2.77519  2.73123  3.46354  2.40513  3.72494  3.29354  2.67741  2.69355  4.24690  2.90347  2.73739  3.18146  2.89801  2.37887  2.77519  2.98518  4.58477  3.61503
          0.02391  4.14136  4.86370  0.61958  0.77255  0.48576  0.95510
     80   2.63543  3.53029  3.91100  3.34203  3.07243  3.68718  3.69317  2.61595  3.21712  1.71762  3.27593  3.59622  4.06481  3.47907  3.44376  2.80735  2.87110  2.42075  4.60534  2.36751     85 - -
          2.68618  4.42225  2.77519  2.73123  3.46354  2.40513  3.72494  3.29354  2.67741  2.69355  4.24690  2.90347  2.73739  3.18146  2.89801  2.37887  2.77519  2.98518  4.58477  3.61503
          0.02391  4.14136  4.86370  0.61958  0.77255  0.48576  0.95510
     81   1.95988  2.03725  4.08630  3.55293  3.46674  3.61676  4.23770  2.25171  3.43393  2.24129  3.42383  3.74504  4.11354  3.70261  3.66228  2.96761  2.92420  2.19969  5.03841  3.83469     86 - -
          2.68618  4.42225  2.77519  2.73123  3.46354  2.40513  3.72494  3.29354  2.67741  2.69355  4.24690  2.90347  2.73739  3.18146  2.89801  2.37887  2.77519  2.98518  4.58477  3.61503
          0.02391  4.14136  4.86370  0.61958  0.77255  0.48576  0.95510
     82   2.61500  4.93626  2.92897  2.19458  4.21483  3.41148  3.40087  3.17152  2.28119  3.21027  3.99725  2.75125  2.86248  2.67276  2.64013  2.43255  2.77228  3.29110  5.40873  4.04800     87 - -
          2.68618  4.42225  2.77519  2.73123  3.46354  2.40513  3.72494  3.29354  2.67741  2.69355  4.24690  2.90347  2.73739  3.18146  2.89801  2.37887  2.77519  2.98518  4.58477  3.61503
          0.02391  4.14136  4.86370  0.61958  0.77255  0.48576  0.95510
     83   2.78376  5.08285  2.59196  2.36336  4.49031  2.06984  3.76690  3.95136  2.46845  3.49906  4.32203  1.79521  3.87872  2.73833  3.02293  2.76746  3.06529  3.55965  5.67670  4.29887     88 - -
          2.68618  4.42225  2.77519  2.73123  3.46354  2.40513  3.72494  3.29354  2.67741  2.69355  4.24690  2.90347  2.73739  3.18146  2.89801  2.37887  2.77519  2.98518  4.58477  3.61503
          0.02391  4.14136  4.86370  0.61958  0.77255  0.48576  0.95510
     84   2.72301  4.63623  3.31816  3.12451  4.50593  0.80544  4.28471  4.04795  3.12554  3.66997  4.56509  3.44751  3.98397  3.55796  2.89830  2.86241  3.16306  3.57700  5.70323  4.53652     89 - -
          2.68618  4.42225  2.77519  2.73123  3.46354  2.40513  3.72494  3.29354  2.67741  2.69355  4.24690  2.90347  2.73739  3.18146  2.89801  2.37887  2.77519  2.98518  4.58477  3.61503
          0.02391  4.14136  4.86370  0.61958  0.77255  0.48576  0.95510
     85   3.04228  5.63932  1.61144  1.18887  4.92676  3.29492  3.84847  4.45681  2.87685  3.94615  4.80141  2.75527  3.92283  3.01512  3.48216  2.91690  3.33271  4.02061  6.08992  4.57565     90 - -
          2.68618  4.42225  2.77519  2.73123  3.46354  2.40513  3.72494  3.29354  2.67741  2.69355  4.24690  2.90347  2.73739  3.18146  2.89801  2.37887  2.77519  2.98518  4.58477  3.61503
          0.02391  4.14136  4.86370  0.61958  0.77255  0.48576  0.95510
     86   3.43505  4.75170  4.98348  4.42647  2.48648  4.65963  4.81699  2.30199  4.28726  0.78139  2.66679  4.65951  4.81603  4.34346  4.37916  4.00896  3.64924  2.48176  5.04728  3.85200     91 - -
          2.68618  4.42225  2.77519  2.73123  3.46354  2.40513  3.72494  3.29354  2.67741  2.69355  4.24690  2.90347  2.73739  3.18146  2.89801  2.37887  2.77519  2.98518  4.58477  3.61503
          0.02391  4.14136  4.86370  0.61958  0.77255  0.48576  0.95510
     87   2.61331  4.21556  3.69496  3.12781  2.64497  3.63655  3.87184  2.68359  2.88779  1.89117  3.31889  3.46079  4.01141  3.11926  3.32693  2.60351  2.84492  2.47859  4.71995  2.82227     92 - -
          2.68618  4.42225  2.77519  2.73123  3.46354  2.40513  3.72494  3.29354  2.67741  2.69355  4.24690  2.90347  2.73739  3.18146  2.89801  2.37887  2.77519  2.98518  4.58477  3.61503
          0.02391  4.14136  4.86370  0.61958  0.77255  0.48576  0.95510
     88   2.63933  5.08223  2.22840  2.17949  4.39338  3.22494  3.18459  3.86093  2.32066  3.37250  4.13535  2.85552  3.79429  2.48474  2.85851  2.35919  2.73759  3.45526  5.53241  3.77098     93 - -
          2.68618  4.42225  2.77519  2.73123  3.46354  2.40513  3.72494  3.29354  2.67741  2.69355  4.24690  2.90347  2.73739  3.18146  2.89801  2.37887  2.77519  2.98518  4.58477  3.61503
          0.02391  4.14136  4.86370  0.61958  0.77255  0.48576  0.95510
     89   2.53608  4.41254  3.36837  2.80623  3.19556  3.55575  3.19248  2.92906  2.75696  2.49526  3.50875  3.23789  3.93667  2.45345  3.13338  2.79369  2.84594  2.41894  4.88524  2.66308     94 - -
          2.68618  4.42225  2.77519  2.73123  3.46354  2.40513  3.72494  3.29354  2.67741  2.69355  4.24690  2.90347  2.73739  3.18146  2.89801  2.37887  2.77519  2.98518  4.58477  3.61503
          0.02391  4.14136  4.86370  0.61958  0.77255  0.48576  0.95510
     90   3.29772  4.59182  4.99618  4.45083  2.93722  4.61784  4.93548  1.21424  4.32570  1.33338  3.06405  4.66142  4.82071  4.44124  4.43869  3.97654  3.52852  2.02145  5.24176  4.07518     95 - -
          2.68618  4.42225  2.77519  2.73123  3.46354  2.40513  3.72494  3.29354  2.67741  2.69355  4.24690  2.90347  2.73739  3.18146  2.89801  2.37887  2.77519  2.98518  4.58477  3.61503
          0.02391  4.14136  4.86370  0.61958  0.77255  0.48576  0.95510
     91   2.68988  4.86305  3.11389  2.53126  4.13373  3.49303  3.64307  3.53055  1.90977  2.76059  3.94202  2.87260  3.87712  2.79170  2.17407  2.72296  2.56298  2.99305  5.33390  4.03301     96 - -
          2.68618  4.42225  2.77519  2.73123  3.46354  2.40513  3.72494  3.29354  2.67741  2.69355  4.24690  2.90347  2.73739  3.18146  2.89801  2.37887  2.77519  2.98518  4.58477  3.61503
          0.02391  4.14136  4.86370  0.61958  0.77255  0.48576  0.95510
     92   2.72428  4.96806  3.09691  2.51053  4.26564  3.50125  3.26290  3.67643  1.84870  2.51274  4.03411  2.89275  3.56283  2.63344  2.23652  2.73392  2.93943  3.33684  5.39938  4.09338     97 - -
          2.68618  4.42225  2.77519  2.73123  3.46354  2.40513  3.72494  3.29354  2.67741  2.69355  4.24690  2.90347  2.73739  3.18146  2.89801  2.37887  2.77519  2.98518  4.58477  3.61503
          0.02391  4.14136  4.86370  0.61958  0.77255  0.48576  0.95510
     93   2.53357  4.77229  3.01954  2.35617  4.00288  3.43839  3.26000  3.29543  2.29932  2.66392  3.84563  2.70352  3.82783  2.54105  2.89392  2.58520  2.83366  2.96805  5.27818  3.27514     98 - -
          2.68618  4.42225  2.77519  2.73123  3.46354  2.40513  3.72494  3.29354  2.67741  2.69355  4.24690  2.90347  2.73739  3.18146  2.89801  2.37887  2.77519  2.98518  4.58477  3.61503
          0.02391  4.14136  4.86370  0.61958  0.77255  0.48576  0.95510
     94   2.80807  5.04374  2.83559  2.47365  4.37203  1.76050  3.38313  3.81065  1.98380  3.35643  4.18682  2.98456  3.91309  2.70120  2.71607  2.80670  3.04973  3.46136  5.52005  4.19695     99 - -
          2.68618  4.42225  2.77519  2.73123  3.46354  2.40513  3.72494  3.29354  2.67741  2.69355  4.24690  2.90347  2.73739  3.18146  2.89801  2.37887  2.77519  2.98518  4.58477  3.61503
          0.02391  4.14136  4.86370  0.61958  0.77255  0.48576  0.95510
     95   2.54137  4.21078  3.10455  2.54010  3.93140  3.45960  3.67254  2.93473  2.23133  2.95885  3.79482  3.03542  3.62367  2.84839  2.25785  2.27649  2.84657  3.02953  5.22896  3.92710    100 - -
          2.68618  4.42225  2.77519  2.73123  3.46354  2.40513  3.72494  3.29354  2.67741  2.69355  4.24690  2.90347  2.73739  3.18146  2.89801  2.37887  2.77519  2.98518  4.58477  3.61503
          0.02391  4.14136  4.86370  0.61958  0.77255  0.48576  0.95510
     96   2.69774  4.20537  4.00426  3.20832  2.35181  3.78217  4.05722  2.30974  3.31518  1.61487  3.02438  3.69718  4.13486  3.19120  3.53848  3.06362  2.92764  2.37655  4.77239  3.57100    101 - -
          2.68579  4.42165  2.77517  2.73135  3.46365  2.40507  3.72506  3.29365  2.67752  2.69356  4.24701  2.90358  2.73751  3.18137  2.89796  2.37898  2.77517  2.98516  4.58488  3.61482
          0.11834  2.26445  4.86370  1.53899  0.24156  0.48576  0.95510
     97   2.64507  4.96747  2.19336  2.36118  4.38806  3.32461  3.70086  3.84436  2.52423  3.39344  4.18236  2.74567  2.84308  2.83707  3.01643  1.99693  2.57640  3.43888  5.58181  4.19896    113 - -
          2.68618  4.42225  2.77519  2.73123  3.46354  2.40513  3.72494  3.29354  2.67741  2.69355  4.24690  2.90347  2.73739  3.18146  2.89801  2.37887  2.77519  2.98518  4.58477  3.61503
          0.02391  4.14136  4.86370  0.61958  0.77255  0.48576  0.95510
     98   2.61602  4.59423  3.01801  1.91327  3.43296  3.50201  3.72466  2.96533  2.59563  2.34911  3.51287  3.10055  3.88804  2.93346  3.02395  2.72383  2.84791  2.74481  5.13873  3.84905    114 - -
          2.68618  4.42225  2.77519  2.73123  3.46354  2.40513  3.72494  3.29354  2.67741  2.69355  4.24690  2.90347  2.73739  3.18146  2.89801  2.37887  2.77519  2.98518  4.58477  3.61503
          0.02391  4.14136  4.86370  0.61958  0.77255  0.48576  0.95510
     99   2.40879  5.13993  2.34802  2.01369  4.45893  3.36870  3.61451  3.93450  2.13998  3.43385  4.19527  2.76491  3.08705  2.62114  2.88599  2.62785  2.82132  3.51796  5.58475  4.17527    115 - -
          2.68618  4.42225  2.77519  2.73123  3.46354  2.40513  3.72494  3.29354  2.67741  2.69355  4.24690  2.90347  2.73739  3.18146  2.89801  2.37887  2.77519  2.98518  4.58477  3.61503
          0.02391  4.14136  4.86370  0.61958  0.77255  0.48576  0.95510
    100   2.45258  3.43348  3.24056  2.59416  3.52377  3.54099  3.78740  2.75356  2.76727  2.31879  3.47493  3.23731  3.92340  2.76288  3.14485  2.77889  2.54078  2.37593  4.95020  3.70355    116 - -
          2.68618  4.42225  2.77519  2.73123  3.46354  2.40513  3.72494  3.29354  2.67741  2.69355  4.24690  2.90347  2.73739  3.18146  2.89801  2.37887  2.77519  2.98518  4.58477  3.61503
          0.02391  4.14136  4.86370  0.61958  0.77255  0.48576  0.95510
    101   1.31119  4.21857  3.68481  3.27012  4.10358  3.11074  4.23489  3.33298  3.22875  3.15506  4.03020  3.42981  3.81007  3.52908  3.53707  2.39626  1.86581  2.73387  5.50675  4.29847    117 - -
          2.68618  4.42225  2.77519  2.73123  3.46354  2.40513  3.72494  3.29354  2.67741  2.69355  4.24690  2.90347  2.73739  3.18146  2.89801  2.37887  2.77519  2.98518  4.58477  3.61503
          0.02391  4.14136  4.86370  0.61958  0.77255  0.48576  0.95510
    102   2.48405  5.11928  3.19797  2.60187  4.49870  3.57423  3.63318  3.88949  1.90694  3.37701  4.19620  3.07771  3.95385  2.14835  1.72658  2.85555  3.06459  3.53842  5.48729  4.22388    118 - -
          2.68618  4.42225  2.77519  2.73123  3.46354  2.40513  3.72494  3.29354  2.67741  2.69355  4.24690  2.90347  2.73739  3.18146  2.89801  2.37887  2.77519  2.98518  4.58477  3.61503
          0.02391  4.14136  4.86370  0.61958  0.77255  0.48576  0.95510
    103   2.35619  4.39452  3.74146  3.30983  1.46014  3.67444  3.96241  2.79699  3.23442  2.39021  3.47287  3.59295  4.13507  3.18211  3.49639  3.02535  3.04643  2.64058  4.65311  3.19934    119 - -
          2.68618  4.42225  2.77519  2.73123  3.46354  2.40513  3.72494  3.29354  2.67741  2.69355  4.24690  2.90347  2.73739  3.18146  2.89801  2.37887  2.77519  2.98518  4.58477  3.61503
          0.02391  4.14136  4.86370  0.61958  0.77255  0.48576  0.95510
    104   3.61137  4.91269  4.58002  4.21623  1.91899  4.40157  3.58810  3.28791  4.05310  2.42670  3.91492  4.08995  4.71666  4.10725  4.14499  3.75489  3.83612  3.21526  3.75722  0.85676    120 - -
          2.68618  4.42225  2.77519  2.73123  3.46354  2.40513  3.72494  3.29354  2.67741  2.69355  4.24690  2.90347  2.73739  3.18146  2.89801  2.37887  2.77519  2.98518  4.58477  3.61503
          0.02391  4.14136  4.86370  0.61958  0.77255  0.48576  0.95510
    105   2.16511  4.21900  3.88086  3.31829  3.40255  3.71716  4.08076  2.07695  3.23764  2.16840  3.35909  3.62459  4.11292  3.51244  3.51383  2.91272  2.32874  1.96683  4.93707  3.72672    121 - -
          2.68618  4.42225  2.77519  2.73123  3.46354  2.40513  3.72494  3.29354  2.67741  2.69355  4.24690  2.90347  2.73739  3.18146  2.89801  2.37887  2.77519  2.98518  4.58477  3.61503
          0.02391  4.14136  4.86370  0.61958  0.77255  0.48576  0.95510
    106   1.06241  4.21213  3.55535  3.28643  4.42124  2.16946  4.35057  3.82967  3.36707  3.52790  4.34631  3.40120  3.75731  3.63179  3.67022  2.18321  2.77200  3.25520  5.76626  4.56782    122 - -
          2.68618  4.42225  2.77519  2.73123  3.46354  2.40513  3.72494  3.29354  2.67741  2.69355  4.24690  2.90347  2.73739  3.18146  2.89801  2.37887  2.77519  2.98518  4.58477  3.61503
          0.02391  4.14136  4.86370  0.61958  0.77255  0.48576  0.95510
    107   2.90144  5.43047  2.19808  1.32087  4.72564  3.32830  3.75244  4.22431  2.63979  3.71534  4.52907  2.78845  3.88348  2.21033  3.16546  2.81378  3.16451  3.80521  5.86681  4.40860    123 - -
          2.68618  4.42225  2.77519  2.73123  3.46354  2.40513  3.72494  3.29354  2.67741  2.69355  4.24690  2.90347  2.73739  3.18146  2.89801  2.37887  2.77519  2.98518  4.58477  3.61503
          0.02391  4.14136  4.86370  0.61958  0.77255  0.48576  0.95510
    108   3.09250  4.40338  4.82675  4.29341  3.57803  4.45011  4.93549  1.33527  4.18702  1.92360  3.39539  4.50139  4.74161  4.42223  4.36816  3.80633  3.04053  1.26115  5.46006  4.27559    124 - -
          2.68618  4.42225  2.77519  2.73123  3.46354  2.40513  3.72494  3.29354  2.67741  2.69355  4.24690  2.90347  2.73739  3.18146  2.89801  2.37887  2.77519  2.98518  4.58477  3.61503
          0.02391  4.14136  4.86370  0.61958  0.77255  0.48576  0.95510
    109   3.07649  4.40010  4.77712  4.23728  3.52886  4.40830  4.86840  1.57208  4.12781  1.75290  3.35349  4.44988  4.70174  4.35642  4.30765  3.75754  3.04084  1.20333  5.39877  4.22174    125 - -
          2.68618  4.42225  2.77519  2.73123  3.46354  2.40513  3.72494  3.29354  2.67741  2.69355  4.24690  2.90347  2.73739  3.18146  2.89801  2.37887  2.77519  2.98518  4.58477  3.61503
          0.02391  4.14136  4.86370  0.61958  0.77255  0.48576  0.95510
    110   2.59752  4.66127  2.62541  2.53211  3.86899  3.45810  3.67864  3.11867  2.52097  2.45061  3.49539  2.53042  3.84927  2.86326  2.96456  2.48155  2.76359  2.76227  5.19559  3.89068    126 - -
          2.68618  4.42225  2.77519  2.73123  3.46354  2.40513  3.72494  3.29354  2.67741  2.69355  4.24690  2.90347  2.73739  3.18146  2.89801  2.37887  2.77519  2.98518  4.58477  3.61503
          0.02391  4.14136  4.86370  0.61958  0.77255  0.48576  0.95510
    111   1.64811  4.31273  4.00644  3.45411  3.43658  3.82720  4.23905  2.01433  3.36501  2.22896  2.76912  3.76008  4.22569  3.64490  3.64038  3.13335  3.02249  2.05425  5.07498  3.87635    127 - -
          2.68618  4.42225  2.77519  2.73123  3.46354  2.40513  3.72494  3.29354  2.67741  2.69355  4.24690  2.90347  2.73739  3.18146  2.89801  2.37887  2.77519  2.98518  4.58477  3.61503
          0.02391  4.14136  4.86370  0.61958  0.77255  0.48576  0.95510
    112   3.30206  4.61755  4.93516  4.37353  3.22055  4.59778  4.94535  1.95454  4.24682  0.95444  2.82151  4.62262  4.79423  4.36958  4.37610  3.94610  3.52931  1.80768  5.28368  4.21229    128 - -
          2.68618  4.42225  2.77519  2.73123  3.46354  2.40513  3.72494  3.29354  2.67741  2.69355  4.24690  2.90347  2.73739  3.18146  2.89801  2.37887  2.77519  2.98518  4.58477  3.61503
          0.02391  4.14136  4.86370  0.61958  0.77255  0.48576  0.95510
    113   2.58192  5.13116  2.61089  1.68855  4.44587  2.73738  3.64012  3.90844  2.32015  3.42278  4.20148  2.85862  3.82488  2.76203  2.54679  2.66842  2.94279  3.50949  5.58464  4.18961    129 - -
          2.68618  4.42225  2.77519  2.73123  3.46354  2.40513  3.72494  3.29354  2.67741  2.69355  4.24690  2.90347  2.73739  3.18146  2.89801  2.37887  2.77519  2.98518  4.58477  3.61503
          0.02391  4.14136  4.86370  0.61958  0.77255  0.48576  0.95510
    114   3.65240  4.97042  4.47448  4.10877  1.73664  4.38408  2.54735  3.56638  3.97280  2.92811  4.12487  4.00914  4.70072  4.03458  4.09456  3.72289  3.86890  3.43480  3.67652  0.93775    130 - -
          2.68618  4.42225  2.77519  2.73123  3.46354  2.40513  3.72494  3.29354  2.67741  2.69355  4.24690  2.90347  2.73739  3.18146  2.89801  2.37887  2.77519  2.98518  4.58477  3.61503
          0.02391  4.14136  4.86370  0.61958  0.77255  0.48576  0.95510
    115   3.36187  4.66898  5.01038  4.43780  3.13725  4.64714  4.95790  1.90397  4.30709  0.94053  2.25916  4.68264  4.81053  4.37960  4.40374  3.99402  3.57994  2.19578  5.23236  4.19597    131 - -
          2.68618  4.42225  2.77519  2.73123  3.46354  2.40513  3.72494  3.29354  2.67741  2.69355  4.24690  2.90347  2.73739  3.18146  2.89801  2.37887  2.77519  2.98518  4.58477  3.61503
          0.02391  4.14136  4.86370  0.61958  0.77255  0.48576  0.95510
    116   2.99916  5.06303  3.31803  2.79591  4.06175  3.64215  1.55976  3.83529  2.18653  3.33570  4.22568  3.22686  4.05902  2.91528  1.86918  3.02262  3.21028  3.52985  5.26865  3.91255    132 - -
          2.68618  4.42225  2.77519  2.73123  3.46354  2.40513  3.72494  3.29354  2.67741  2.69355  4.24690  2.90347  2.73739  3.18146  2.89801  2.37887  2.77519  2.98518  4.58477  3.61503
          0.02391  4.14136  4.86370  0.61958  0.77255  0.48576  0.95510
    117   2.65628  4.94039  2.84768  2.40873  4.29867  2.77757  3.67047  3.73584  2.26511  3.29389  4.09259  2.84813  3.83146  2.38577  2.87223  1.91046  2.79693  3.36266  5.48854  4.13485    133 - -
          2.68618  4.42225  2.77519  2.73123  3.46354  2.40513  3.72494  3.29354  2.67741  2.69355  4.24690  2.90347  2.73739  3.18146  2.89801  2.37887  2.77519  2.98518  4.58477  3.61503
          0.02391  4.14136  4.86370  0.61958  0.77255  0.48576  0.95510
    118   2.63973  4.92198  2.99322  2.42661  4.19851  3.43990  3.37497  3.40217  2.01682  2.92766  3.64981  2.58710  3.82745  2.27929  2.67691  2.64833  2.86588  3.27674  5.38673  4.04525    134 - -
          2.68618  4.42225  2.77519  2.73123  3.46354  2.40513  3.72494  3.29354  2.67741  2.69355  4.24690  2.90347  2.73739  3.18146  2.89801  2.37887  2.77519  2.98518  4.58477  3.61503
          0.02391  4.14136  4.86370  0.61958  0.77255  0.48576  0.95510
    119   2.73779  4.96529  2.74626  2.44566  4.38643  1.70038  3.75668  3.83417  2.50941  3.39601  4.22087  2.41750  3.87860  2.66071  2.72581  2.74876  3.01780  3.45655  5.57918  4.23498    135 - -
          2.68618  4.42225  2.77519  2.73123  3.46354  2.40513  3.72494  3.29354  2.67741  2.69355  4.24690  2.90347  2.73739  3.18146  2.89801  2.37887  2.77519  2.98518  4.58477  3.61503
          0.02391  4.14136  4.86370  0.61958  0.77255  0.48576  0.95510
    120   3.17898  4.46462  4.96671  4.42500  3.46178  4.56309  5.01181  1.28990  4.31798  1.77849  2.87908  4.62545  4.80693  4.49709  4.46257  3.92204  3.42002  1.36861  5.42836  4.28703    136 - -
          2.68618  4.42225  2.77519  2.73123  3.46354  2.40513  3.72494  3.29354  2.67741  2.69355  4.24690  2.90347  2.73739  3.18146  2.89801  2.37887  2.77519  2.98518  4.58477  3.61503
          0.02391  4.14136  4.86370  0.61958  0.77255  0.48576  0.95510
    121   2.92694  4.43289  4.87081  4.33818  3.53968  4.49172  4.97283  1.22254  4.23073  1.77601  3.34749  4.54722  4.76979  4.45149  4.40341  3.85138  3.37724  1.44021  5.46163  4.29147    137 - -
          2.68618  4.42225  2.77519  2.73123  3.46354  2.40513  3.72494  3.29354  2.67741  2.69355  4.24690  2.90347  2.73739  3.18146  2.89801  2.37887  2.77519  2.98518  4.58477  3.61503
          0.02391  4.14136  4.86370  0.61958  0.77255  0.48576  0.95510
    122   3.33616  5.09032  3.43276  3.22790  3.50944  3.70585  0.68297  4.08154  3.06531  3.53741  4.60816  3.62294  4.27715  3.60006  3.31050  3.40695  3.65222  3.81182  4.96864  3.45444    138 - -
          2.68618  4.42225  2.77519  2.73123  3.46354  2.40513  3.72494  3.29354  2.67741  2.69355  4.24690  2.90347  2.73739  3.18146  2.89801  2.37887  2.77519  2.98518  4.58477  3.61503
          0.02391  4.14136  4.86370  0.61958  0.77255  0.48576  0.95510
    123   3.33503  5.13822  3.85558  3.32067  4.56256  3.75995  4.05617  4.13057  2.39539  3.59772  4.59811  3.65593  4.25603  3.26948  0.63552  3.41079  3.58682  3.84462  5.54023  4.43952    139 - -
          2.68618  4.42225  2.77519  2.73123  3.46354  2.40513  3.72494  3.29354  2.67741  2.69355  4.24690  2.90347  2.73739  3.18146  2.89801  2.37887  2.77519  2.98518  4.58477  3.61503
          0.02391  4.14136  4.86370  0.61958  0.77255  0.48576  0.95510
    124   3.30309  5.44597  0.59775  2.54517  4.86487  3.43672  4.20025  4.51954  3.34006  4.08267  5.07501  3.11201  4.10905  3.44559  3.88660  3.24068  3.65019  4.13260  5.97825  4.70404    140 - -
          2.68618  4.42225  2.77519  2.73123  3.46354  2.40513  3.72494  3.29354  2.67741  2.69355  4.24690  2.90347  2.73739  3.18146  2.89801  2.37887  2.77519  2.98518  4.58477  3.61503
          0.02391  4.14136  4.86370  0.61958  0.77255  0.48576  0.95510
    125   3.42018  4.74677  4.93496  4.41735  3.15827  4.64700  4.97208  1.94063  4.21725  0.77841  2.98162  4.67777  4.85005  4.38925  4.34392  4.03698  3.65600  2.25428  5.26460  4.13468    141 - -
          2.68618  4.42225  2.77519  2.73123  3.46354  2.40513  3.72494  3.29354  2.67741  2.69355  4.24690  2.90347  2.73739  3.18146  2.89801  2.37887  2.77519  2.98518  4.58477  3.61503
          0.02391  4.14136  4.86370  0.61958  0.77255  0.48576  0.95510
    126   3.24035  5.19521  3.43293  3.01476  4.64406  3.69047  3.93947  4.09279  0.72082  3.60315  4.55827  3.42409  4.17852  3.12154  2.52288  3.26957  3.47752  3.78842  5.59379  4.44975    142 - -
          2.68618  4.42225  2.77519  2.73123  3.46354  2.40513  3.72494  3.29354  2.67741  2.69355  4.24690  2.90347  2.73739  3.18146  2.89801  2.37887  2.77519  2.98518  4.58477  3.61503
          0.02391  4.14136  4.86370  0.61958  0.77255  0.48576  0.95510
    127   3.14958  4.85274  3.78711  3.67103  4.62926  3.52547  4.71893  4.25352  3.75330  3.84698  4.91380  3.94674  0.45139  4.13349  3.96089  3.32732  3.61375  3.86639  5.73285  4.75621    143 - -
          2.68618  4.42225  2.77519  2.73123  3.46354  2.40513  3.72494  3.29354  2.67741  2.69355  4.24690  2.90347  2.73739  3.18146  2.89801  2.37887  2.77519  2.98518  4.58477  3.61503
          0.02391  4.14136  4.86370  0.61958  0.77255  0.48576  0.95510
    128   2.95492  5.25999  2.46587  1.01401  4.71527  2.60869  3.90603  4.20153  2.82380  3.75458  4.61714  2.91903  3.94708  3.08437  3.31016  2.91131  3.26344  3.79383  5.87469  4.49822    144 - -
          2.68618  4.42225  2.77519  2.73123  3.46354  2.40513  3.72494  3.29354  2.67741  2.69355  4.24690  2.90347  2.73739  3.18146  2.89801  2.37887  2.77519  2.98518  4.58477  3.61503
          0.02391  4.14136  4.86370  0.61958  0.77255  0.48576  0.95510
    129   2.97255  4.96286  2.89628  2.81347  4.37165  3.38577  4.17520  4.14995  3.10717  3.76798  4.72825  0.75743  4.05454  3.45567  3.46485  3.03395  3.36769  3.74412  5.64657  4.30630    145 - -
          2.68618  4.42225  2.77519  2.73123  3.46354  2.40513  3.72494  3.29354  2.67741  2.69355  4.24690  2.90347  2.73739  3.18146  2.89801  2.37887  2.77519  2.98518  4.58477  3.61503
          0.02391  4.14136  4.86370  0.61958  0.77255  0.48576  0.95510
    130   3.30857  4.60137  5.01163  4.45690  3.26036  4.64237  5.00625  1.24144  4.31840  1.30495  2.71603  4.68679  4.83466  4.44740  4.43604  4.00083  3.53795  2.01439  5.32445  4.23670    146 - -
          2.68618  4.42225  2.77519  2.73123  3.46354  2.40513  3.72494  3.29354  2.67741  2.69355  4.24690  2.90347  2.73739  3.18146  2.89801  2.37887  2.77519  2.98518  4.58477  3.61503
          0.02391  4.14136  4.86370  0.61958  0.77255  0.48576  0.95510
    131   3.35413  4.69700  4.89365  4.36070  3.19322  4.58753  4.95002  2.05613  4.18369  0.81430  3.00204  4.61990  4.81024  4.35543  4.32509  3.96003  3.59463  2.03677  5.28499  4.17134    147 - -
          2.68618  4.42225  2.77519  2.73123  3.46354  2.40513  3.72494  3.29354  2.67741  2.69355  4.24690  2.90347  2.73739  3.18146  2.89801  2.37887  2.77519  2.98518  4.58477  3.61503
          0.02391  4.14136  4.86370  0.61958  0.77255  0.48576  0.95510
    132   3.28349  4.60947  4.90948  4.34527  2.57508  4.53449  4.79982  2.11629  4.22249  0.94440  2.95566  4.56257  4.73790  4.30933  4.32787  3.87514  3.50656  1.97058  5.11110  3.96290    148 - -
          2.68618  4.42225  2.77519  2.73123  3.46354  2.40513  3.72494  3.29354  2.67741  2.69355  4.24690  2.90347  2.73739  3.18146  2.89801  2.37887  2.77519  2.98518  4.58477  3.61503
          0.02391  4.14136  4.86370  0.61958  0.77255  0.48576  0.95510
    133   2.45445  3.86832  2.10909  2.48852  4.17865  3.15629  3.71356  3.60565  2.52805  3.20115  4.00439  2.88350  3.80406  2.86445  2.99129  2.22247  2.45161  3.23096  5.42774  4.09093    149 - -
          2.68618  4.42225  2.77519  2.73123  3.46354  2.40513  3.72494  3.29354  2.67741  2.69355  4.24690  2.90347  2.73739  3.18146  2.89801  2.37887  2.77519  2.98518  4.58477  3.61503
          0.02391  4.14136  4.86370  0.61958  0.77255  0.48576  0.95510
    134   2.48825  5.07833  2.35309  2.23375  4.39649  2.95071  3.36250  3.86515  2.14948  3.26837  4.12897  2.85882  3.78955  2.57933  2.72103  2.44045  2.86150  3.45500  5.52490  4.12781    150 - -
          2.68618  4.42225  2.77519  2.73123  3.46354  2.40513  3.72494  3.29354  2.67741  2.69355  4.24690  2.90347  2.73739  3.18146  2.89801  2.37887  2.77519  2.98518  4.58477  3.61503
          0.02391  4.14136  4.86370  0.61958  0.77255  0.48576  0.95510
    135   2.72337  5.20663  1.96276  2.01533  4.51464  3.35543  3.65040  3.99500  2.40362  3.49578  4.26890  2.23490  3.82146  2.77147  2.87200  2.58155  2.96669  3.58003  5.65069  3.74637    151 - -
          2.68619  4.42226  2.77521  2.73124  3.46355  2.40506  3.72496  3.29355  2.67742  2.69356  4.24691  2.90348  2.73741  3.18148  2.89802  2.37888  2.77510  2.98520  4.58478  3.61504
          0.06431  2.90842  4.86370  0.64249  0.74651  0.48576  0.95510
    136   2.60592  4.43608  3.32533  2.76361  3.58715  2.37550  3.76437  2.96996  2.67966  2.65974  2.68815  3.03147  3.91758  2.91974  2.87142  2.77268  2.83818  2.72758  3.70449  3.73436    154 - -
          2.68618  4.42225  2.77519  2.73123  3.46354  2.40513  3.72494  3.29354  2.67741  2.69355  4.24690  2.90347  2.73739  3.18146  2.89801  2.37887  2.77519  2.98518  4.58477  3.61503
          0.02391  4.14136  4.86370  0.61958  0.77255  0.48576  0.95510
    137   2.87085  4.91975  3.12482  2.68145  3.60842  3.57682  1.55153  3.60038  2.39314  3.15839  4.04879  2.98704  4.00247  2.94980  2.54630  2.91021  3.09821  3.31102  5.00752  3.32770    155 - -
          2.68618  4.42225  2.77519  2.73123  3.46354  2.40513  3.72494  3.29354  2.67741  2.69355  4.24690  2.90347  2.73739  3.18146  2.89801  2.37887  2.77519  2.98518  4.58477  3.61503
          0.02391  4.14136  4.86370  0.61958  0.77255  0.48576  0.95510
    138   3.26155  4.55232  4.99789  4.45436  3.34602  4.61599  5.03156  1.54297  4.33411  1.18960  3.13414  4.67390  4.83360  4.48256  4.46570  3.97909  3.49887  1.61518  5.38500  4.27628    156 - -
          2.68618  4.42225  2.77519  2.73123  3.46354  2.40513  3.72494  3.29354  2.67741  2.69355  4.24690  2.90347  2.73739  3.18146  2.89801  2.37887  2.77519  2.98518  4.58477  3.61503
          0.02391  4.14136  4.86370  0.61958  0.77255  0.48576  0.95510
    139   2.88041  4.95429  3.28550  2.72161  4.21375  3.60940  3.70649  2.90925  1.25702  3.13219  4.03972  3.17184  4.00411  2.75696  2.46222  2.92451  3.09100  3.26746  5.37807  4.12163    157 - -
          2.68618  4.42225  2.77519  2.73123  3.46354  2.40513  3.72494  3.29354  2.67741  2.69355  4.24690  2.90347  2.73739  3.18146  2.89801  2.37887  2.77519  2.98518  4.58477  3.61503
          0.02391  4.14136  4.86370  0.61958  0.77255  0.48576  0.95510
    140   3.25767  4.55144  4.98556  4.44138  3.34247  4.60682  5.01994  1.60817  4.32083  1.17142  3.13181  4.66239  4.82645  4.47074  4.45409  3.96872  3.49497  1.58514  5.37824  4.26902    158 - -
          2.68618  4.42225  2.77519  2.73123  3.46354  2.40513  3.72494  3.29354  2.67741  2.69355  4.24690  2.90347  2.73739  3.18146  2.89801  2.37887  2.77519  2.98518  4.58477  3.61503
          0.02391  4.14136  4.86370  0.61958  0.77255  0.48576  0.95510
    141   2.00560  3.83044  3.75659  3.22245  3.55718  3.44585  4.05523  2.20870  3.14973  2.59295  3.51863  3.49412  3.96248  3.43579  3.44741  2.65487  1.90798  2.46220  5.03919  3.82620    159 - -
          2.68618  4.42225  2.77519  2.73123  3.46354  2.40513  3.72494  3.29354  2.67741  2.69355  4.24690  2.90347  2.73739  3.18146  2.89801  2.37887  2.77519  2.98518  4.58477  3.61503
          0.02391  4.14136  4.86370  0.61958  0.77255  0.48576  0.95510
    142   3.30309  5.44597  0.59775  2.54517  4.86487  3.43672  4.20025  4.51954  3.34006  4.08267  5.07501  3.11201  4.10905  3.44559  3.88660  3.24068  3.65019  4.13260  5.97825  4.70404    160 - -
          2.68618  4.42225  2.77519  2.73123  3.46354  2.40513  3.72494  3.29354  2.67741  2.69355  4.24690  2.90347  2.73739  3.18146  2.89801  2.37887  2.77519  2.98518  4.58477  3.61503
          0.02391  4.14136  4.86370  0.61958  0.77255  0.48576  0.95510
    143   3.62200  4.94714  4.60962  4.38268  0.65657  4.23273  4.02675  3.12159  4.28522  2.43273  3.81624  4.33350  4.69087  4.38054  4.33796  3.87263  3.92611  3.13081  4.21009  2.54915    161 - -
          2.68618  4.42225  2.77519  2.73123  3.46354  2.40513  3.72494  3.29354  2.67741  2.69355  4.24690  2.90347  2.73739  3.18146  2.89801  2.37887  2.77519  2.98518  4.58477  3.61503
          0.02391  4.14136  4.86370  0.61958  0.77255  0.48576  0.95510
    144   3.03499  4.77495  3.76311  3.70083  4.82154  0.41323  4.79627  4.49488  3.91820  4.11215  5.09611  3.92855  4.17399  4.22158  4.11671  3.21593  3.53704  3.97112  5.83713  4.93542    162 - -
          2.68618  4.42225  2.77519  2.73123  3.46354  2.40513  3.72494  3.29354  2.67741  2.69355  4.24690  2.90347  2.73739  3.18146  2.89801  2.37887  2.77519  2.98518  4.58477  3.61503
          0.02391  4.14136  4.86370  0.61958  0.77255  0.48576  0.95510
    145   2.33637  4.27213  3.50487  3.18852  4.28359  3.06793  4.24642  3.63763  3.19541  3.37392  4.22843  3.37433  3.79436  3.51715  3.50712  1.65105  1.34322  3.15851  5.64449  4.41595    163 - -
          2.68618  4.42225  2.77519  2.73123  3.46354  2.40513  3.72494  3.29354  2.67741  2.69355  4.24690  2.90347  2.73739  3.18146  2.89801  2.37887  2.77519  2.98518  4.58477  3.61503
          0.02391  4.14136  4.86370  0.61958  0.77255  0.48576  0.95510
    146   1.04169  4.21045  3.73141  3.37220  4.10961  2.82253  4.31944  3.24765  3.34158  3.14163  4.05251  3.48854  3.83362  3.63714  3.62313  2.55401  2.80495  2.41287  5.54360  4.33801    164 - -
          2.68618  4.42225  2.77519  2.73123  3.46354  2.40513  3.72494  3.29354  2.67741  2.69355  4.24690  2.90347  2.73739  3.18146  2.89801  2.37887  2.77519  2.98518  4.58477  3.61503
          0.02391  4.14136  4.86370  0.61958  0.77255  0.48576  0.95510
    147   2.70134  3.91261  3.26073  2.73455  4.26092  3.06226  3.78397  3.63235  1.23242  3.24929  4.09688  3.16535  3.92088  2.95186  2.68422  2.77420  2.98619  3.28497  5.43837  4.17893    165 - -
          2.68618  4.42225  2.77519  2.73123  3.46354  2.40513  3.72494  3.29354  2.67741  2.69355  4.24690  2.90347  2.73739  3.18146  2.89801  2.37887  2.77519  2.98518  4.58477  3.61503
          0.07575  4.14136  2.86389  0.61958  0.77255  0.48576  0.95510
    148   2.58019  4.24957  3.54271  2.97414  3.12800  3.58113  3.84357  2.15417  2.91283  2.43573  3.10736  3.08416  3.60757  2.70631  3.24196  2.83439  2.81253  2.28379  4.84036  3.61420    166 - -
          2.68618  4.42225  2.77519  2.73123  3.46354  2.40513  3.72494  3.29354  2.67741  2.69355  4.24690  2.90347  2.73739  3.18146  2.89801  2.37887  2.77519  2.98518  4.58477  3.61503
          0.02516  4.09077  4.81312  0.61958  0.77255  0.54303  0.86985
    149   2.64284  4.17638  3.89174  3.31391  2.85290  3.71240  3.98693  2.43185  3.21690  1.63396  2.97731  3.60443  4.07263  3.07590  3.46072  2.98769  2.64661  2.38032  4.74968  3.27673    167 - -
          2.68618  4.42225  2.77519  2.73123  3.46354  2.40513  3.72494  3.29354  2.67741  2.69355  4.24690  2.90347  2.73739  3.18146  2.89801  2.37887  2.77519  2.98518  4.58477  3.61503
          0.02516  4.09077  4.81312  0.61958  0.77255  0.54303  0.86985
    150   2.27205  4.89828  2.89700  2.21069  4.18029  3.20745  3.61702  3.61128  2.25007  3.18173  3.97964  2.91390  3.80526  2.63797  2.76185  2.42664  2.41592  3.25920  5.39187  4.03956    168 - -
          2.68618  4.42225  2.77519  2.73123  3.46354  2.40513  3.72494  3.29354  2.67741  2.69355  4.24690  2.90347  2.73739  3.18146  2.89801  2.37887  2.77519  2.98518  4.58477  3.61503
          0.04869  4.09077  3.48021  0.61958  0.77255  0.54303  0.86985
    151   2.63502  5.18479  2.21573  2.14001  4.48999  3.31501  3.67959  3.96044  2.53801  3.48708  4.28633  2.34630  2.20901  2.72506  3.05441  2.70298  3.00770  3.56386  5.66608  4.24640    169 - -
          2.68618  4.42225  2.77519  2.73123  3.46354  2.40513  3.72494  3.29354  2.67741  2.69355  4.24690  2.90347  2.73739  3.18146  2.89801  2.37887  2.77519  2.98518  4.58477  3.61503
          0.02575  4.06783  4.79018  0.61958  0.77255  0.56706  0.83745
    152   2.51601  4.88270  2.90944  2.11123  4.15037  3.39692  3.60380  3.30444  2.20680  2.92144  3.95169  2.49174  3.58407  2.73877  2.83531  2.46590  2.83481  3.23132  5.36773  4.01565    170 - -
          2.68618  4.42225  2.77519  2.73123  3.46354  2.40513  3.72494  3.29354  2.67741  2.69355  4.24690  2.90347  2.73739  3.18146  2.89801  2.37887  2.77519  2.98518  4.58477  3.61503
          0.05570  4.06783  3.29527  0.61958  0.77255  0.56706  0.83745
    153   2.55566  4.98791  2.70886  1.99275  4.28267  2.95106  3.58775  3.73410  2.25366  3.27294  4.05143  2.85388  3.58477  2.51119  2.84127  2.53583  2.73164  3.11891  5.45601  4.07543    171 - -
          2.68618  4.42225  2.77519  2.73123  3.46354  2.40513  3.72494  3.29354  2.67741  2.69355  4.24690  2.90347  2.73739  3.18146  2.89801  2.37887  2.77519  2.98518  4.58477  3.61503
          0.04591  4.03866  3.60263  0.61958  0.77255  0.59606  0.80068
    154   2.59217  4.88186  2.79572  2.09138  4.14925  3.37795  3.59419  3.34061  2.30399  2.93906  3.95091  2.70150  3.33553  2.72882  2.84559  2.29762  2.82567  3.23093  5.36782  4.01070    172 - -
          2.68217  4.42455  2.77563  2.73053  3.46547  2.40392  3.72548  3.29482  2.67884  2.69431  4.24761  2.90175  2.73796  3.18063  2.89976  2.37893  2.77404  2.98654  4.58707  3.61733
          0.61413  1.14175  1.96877  3.62397  0.02704  0.61395  0.77916
    155   2.47494  4.32318  3.28346  2.74616  3.59014  2.90191  3.75905  2.93083  2.69522  2.37108  3.31288  3.15734  3.54087  3.02964  3.07077  2.25522  2.75078  2.53686  5.00048  3.74692    278 - -
          2.68618  4.42225  2.77519  2.73123  3.46354  2.40513  3.72494  3.29354  2.67741  2.69355  4.24690  2.90347  2.73739  3.18146  2.89801  2.37887  2.77519  2.98518  4.58477  3.61503
          0.03118  3.87949  4.60183  0.61958  0.77255  0.65511  0.73269
    156   2.43566  4.40408  3.22654  2.67698  3.64666  2.78663  3.72294  2.87592  2.62293  2.47701  3.57118  3.11766  3.82900  2.96852  2.81790  2.40425  2.64859  2.64366  5.03339  3.77115    279 - -
          2.68618  4.42225  2.77519  2.73123  3.46354  2.40513  3.72494  3.29354  2.67741  2.69355  4.24690  2.90347  2.73739  3.18146  2.89801  2.37887  2.77519  2.98518  4.58477  3.61503
          0.02963  3.92947  4.65182  0.61958  0.77255  0.69127  0.69503
    157   2.52077  4.51484  3.07060  2.56203  3.55356  2.83193  3.68738  3.17485  2.55824  2.50482  3.68952  2.67510  3.07553  2.89847  2.97930  2.52138  2.78215  2.88499  5.12813  3.83491    280 - -
          2.68618  4.42225  2.77519  2.73123  3.46354  2.40513  3.72494  3.29354  2.67741  2.69355  4.24690  2.90347  2.73739  3.18146  2.89801  2.37887  2.77519  2.98518  4.58477  3.61503
          0.02963  3.92947  4.65182  0.61958  0.77255  0.59979  0.79613
    158   2.32756  4.73519  2.47786  2.41706  3.78242  2.75398  3.64357  3.47201  2.46587  3.08032  3.89557  2.77724  3.77950  2.80050  2.93055  2.41854  2.81098  2.92057  5.32316  3.98754    281 - -
          2.68618  4.42225  2.77519  2.73123  3.46354  2.40513  3.72494  3.29354  2.67741  2.69355  4.24690  2.90347  2.73739  3.18146  2.89801  2.37887  2.77519  2.98518  4.58477  3.61503
          0.02791  3.98865  4.71100  0.61958  0.77255  0.58285  0.81713
    159   2.21728  4.92210  2.54935  2.20070  4.20174  3.13975  3.40230  3.64188  2.38929  3.20457  3.99633  2.86859  3.55942  2.65777  2.87058  2.44146  2.83910  3.05801  5.40984  4.04178    282 - -
          2.68618  4.42225  2.77519  2.73123  3.46354  2.40513  3.72494  3.29354  2.67741  2.69355  4.24690  2.90347  2.73739  3.18146  2.89801  2.37887  2.77519  2.98518  4.58477  3.61503
          0.02691  4.02460  4.74695  0.61958  0.77255  0.60945  0.78449
    160   2.48778  4.75956  2.96626  2.19615  3.99720  3.40497  3.27392  3.40966  2.41527  3.01860  3.25584  2.94352  3.13741  2.67333  2.86805  2.55908  2.56304  3.09232  5.26780  3.93930    283 - -
          2.68618  4.42225  2.77519  2.73123  3.46354  2.40513  3.72494  3.29354  2.67741  2.69355  4.24690  2.90347  2.73739  3.18146  2.89801  2.37887  2.77519  2.98518  4.58477  3.61503
          0.02691  4.02460  4.74695  0.61958  0.77255  0.47937  0.96541
    161   2.52110  4.99269  2.53971  2.06012  3.88768  3.38395  3.58213  3.74635  2.24582  3.15255  4.04724  2.87176  3.47122  2.69691  2.56092  2.49712  2.75068  3.35868  5.45363  4.07224    284 - -
          2.68618  4.42225  2.77519  2.73123  3.46354  2.40513  3.72494  3.29354  2.67741  2.69355  4.24690  2.90347  2.73739  3.18146  2.89801  2.37887  2.77519  2.98518  4.58477  3.61503
          0.02488  4.10193  4.82427  0.61958  0.77255  0.53092  0.88688
    162   2.54245  5.00452  2.58056  2.16547  4.30210  3.23196  3.58901  3.75731  2.29926  3.12830  4.06043  2.86708  3.52449  2.43635  2.83730  2.24757  2.84319  3.36987  5.46590  3.73303    285 - -
          2.68618  4.42225  2.77519  2.73123  3.46354  2.40513  3.72494  3.29354  2.67741  2.69355  4.24690  2.90347  2.73739  3.18146  2.89801  2.37887  2.77519  2.98518  4.58477  3.61503
          0.02488  4.10193  4.82427  0.61958  0.77255  0.53092  0.88688
    163   2.50506  5.06451  2.42793  2.09097  4.37622  3.36331  3.60874  3.83935  2.18659  3.36065  4.13175  2.84781  3.50429  2.72659  2.87934  2.23694  2.61881  3.44046  5.52925  4.13350    286 - -
          2.68618  4.42225  2.77519  2.73123  3.46354  2.40513  3.72494  3.29354  2.67741  2.69355  4.24690  2.90347  2.73739  3.18146  2.89801  2.37887  2.77519  2.98518  4.58477  3.61503
          0.02488  4.10193  4.82427  0.61958  0.77255  0.45852  1.00026
    164   2.69014  5.10196  2.62658  2.36432  4.43252  3.41841  3.60903  3.88551  2.10312  3.38727  4.16105  2.71513  3.82897  2.60759  1.99650  2.36015  2.91830  3.48815  5.53169  4.16191    287 - -
          2.68618  4.42225  2.77519  2.73123  3.46354  2.40513  3.72494  3.29354  2.67741  2.69355  4.24690  2.90347  2.73739  3.18146  2.89801  2.37887  2.77519  2.98518  4.58477  3.61503
          0.02391  4.14136  4.86370  0.61958  0.77255  0.48576  0.95510
    165   2.14021  4.91658  2.96771  2.42963  4.21489  3.14493  3.21762  3.64263  2.07140  3.20577  4.00439  2.94923  3.82960  2.76172  2.53925  2.35223  2.87546  3.28934  5.40529  4.06393    288 - -
          2.68618  4.42225  2.77519  2.73123  3.46354  2.40513  3.72494  3.29354  2.67741  2.69355  4.24690  2.90347  2.73739  3.18146  2.89801  2.37887  2.77519  2.98518  4.58477  3.61503
          0.02391  4.14136  4.86370  0.61958  0.77255  0.48576  0.95510
    166   2.58068  3.73587  3.09025  2.54036  3.91526  2.67901  3.68934  3.31534  2.41489  2.95228  3.78693  2.51083  3.44633  2.86979  2.86189  2.49888  2.82709  2.68031  5.22936  3.92398    289 - -
          2.68618  4.42225  2.77519  2.73123  3.46354  2.40513  3.72494  3.29354  2.67741  2.69355  4.24690  2.90347  2.73739  3.18146  2.89801  2.37887  2.77519  2.98518  4.58477  3.61503
          0.02391  4.14136  4.86370  0.61958  0.77255  0.48576  0.95510
    167   2.30030  4.39738  3.25118  2.89640  4.29060  3.12643  4.05650  3.70008  2.95366  3.36024  4.18331  2.81458  3.79157  3.27468  3.33323  1.36278  2.09120  3.22996  5.60123  4.33889    290 - -
          2.68618  4.42225  2.77519  2.73123  3.46354  2.40513  3.72494  3.29354  2.67741  2.69355  4.24690  2.90347  2.73739  3.18146  2.89801  2.37887  2.77519  2.98518  4.58477  3.61503
          0.02391  4.14136  4.86370  0.61958  0.77255  0.48576  0.95510
    168   3.00915  3.57604  4.52675  4.00191  1.36108  4.08662  4.16403  2.44938  3.85133  1.75883  3.22772  4.10267  4.43986  4.00629  3.97773  3.42596  3.26026  2.39369  4.53025  3.05453    291 - -
          2.68618  4.42225  2.77519  2.73123  3.46354  2.40513  3.72494  3.29354  2.67741  2.69355  4.24690  2.90347  2.73739  3.18146  2.89801  2.37887  2.77519  2.98518  4.58477  3.61503
          0.02391  4.14136  4.86370  0.61958  0.77255  0.48576  0.95510
    169   2.78705  2.81814  4.58389  4.11975  3.67136  3.83885  4.73406  2.04243  3.97480  2.42075  3.57467  4.17252  4.38168  4.23677  4.14267  3.25932  3.13595  0.99091  5.40162  4.18545    292 - -
          2.68618  4.42225  2.77519  2.73123  3.46354  2.40513  3.72494  3.29354  2.67741  2.69355  4.24690  2.90347  2.73739  3.18146  2.89801  2.37887  2.77519  2.98518  4.58477  3.61503
          0.02391  4.14136  4.86370  0.61958  0.77255  0.48576  0.95510
    170   3.03499  4.77495  3.76311  3.70083  4.82154  0.41323  4.79627  4.49488  3.91820  4.11215  5.09611  3.92855  4.17399  4.22158  4.11671  3.21593  3.53704  3.97112  5.83713  4.93542    293 - -
          2.68618  4.42225  2.77519  2.73123  3.46354  2.40513  3.72494  3.29354  2.67741  2.69355  4.24690  2.90347  2.73739  3.18146  2.89801  2.37887  2.77519  2.98518  4.58477  3.61503
          0.02391  4.14136  4.86370  0.61958  0.77255  0.48576  0.95510
    171   2.37554  4.28209  3.53934  3.28194  4.24671  3.09511  4.31519  3.51204  3.26162  3.33101  4.23895  3.43697  3.83477  3.61430  3.53461  2.35965  0.99577  3.08144  5.64523  4.41008    294 - -
          2.68618  4.42225  2.77519  2.73123  3.46354  2.40513  3.72494  3.29354  2.67741  2.69355  4.24690  2.90347  2.73739  3.18146  2.89801  2.37887  2.77519  2.98518  4.58477  3.61503
          0.02391  4.14136  4.86370  0.61958  0.77255  0.48576  0.95510
    172   1.58722  4.61837  3.03517  2.33135  4.06552  3.33106  3.81417  3.42229  2.66451  3.09587  3.94374  3.07713  2.88136  3.00613  3.08712  2.65847  2.87371  2.93216  5.38173  4.08237    295 - -
          2.68618  4.42225  2.77519  2.73123  3.46354  2.40513  3.72494  3.29354  2.67741  2.69355  4.24690  2.90347  2.73739  3.18146  2.89801  2.37887  2.77519  2.98518  4.58477  3.61503
          0.02391  4.14136  4.86370  0.61958  0.77255  0.48576  0.95510
    173   2.69800  5.46596  1.83711  1.37189  4.76145  3.31167  3.76123  4.26579  2.69025  3.75456  4.56644  2.76828  3.87868  2.64107  3.24960  2.81192  3.17485  3.83716  5.91122  4.43320    296 - -
          2.68618  4.42225  2.77519  2.73123  3.46354  2.40513  3.72494  3.29354  2.67741  2.69355  4.24690  2.90347  2.73739  3.18146  2.89801  2.37887  2.77519  2.98518  4.58477  3.61503
          0.02391  4.14136  4.86370  0.61958  0.77255  0.48576  0.95510
    174   3.65880  5.03774  4.24691  4.03418  2.35720  4.15256  3.77890  3.63353  3.88472  3.01580  4.28163  4.07084  4.62352  4.12415  4.00967  3.76532  3.94870  3.51774  4.00863  0.61393    297 - -
          2.68618  4.42225  2.77519  2.73123  3.46354  2.40513  3.72494  3.29354  2.67741  2.69355  4.24690  2.90347  2.73739  3.18146  2.89801  2.37887  2.77519  2.98518  4.58477  3.61503
          0.02391  4.14136  4.86370  0.61958  0.77255  0.48576  0.95510
    175   3.06526  4.46329  4.64133  4.15416  3.55002  4.26355  4.85797  1.92720  3.99575  2.10320  2.95734  4.36733  4.64910  4.29258  4.19791  3.65482  3.35040  0.92299  5.45196  4.23704    298 - -
          2.68618  4.42225  2.77519  2.73123  3.46354  2.40513  3.72494  3.29354  2.67741  2.69355  4.24690  2.90347  2.73739  3.18146  2.89801  2.37887  2.77519  2.98518  4.58477  3.61503
          0.02391  4.14136  4.86370  0.61958  0.77255  0.48576  0.95510
    176   2.01722  2.78082  3.70443  3.25310  4.08228  3.08723  4.20156  3.46287  3.20696  3.17036  4.01603  3.40926  2.82543  3.49583  3.52283  1.38801  2.75012  3.02795  5.46853  4.26112    299 - -
          2.68618  4.42225  2.77519  2.73123  3.46354  2.40513  3.72494  3.29354  2.67741  2.69355  4.24690  2.90347  2.73739  3.18146  2.89801  2.37887  2.77519  2.98518  4.58477  3.61503
          0.02391  4.14136  4.86370  0.61958  0.77255  0.48576  0.95510
    177   3.14958  4.85274  3.78711  3.67103  4.62926  3.52547  4.71893  4.25352  3.75330  3.84698  4.91380  3.94674  0.45139  4.13349  3.96089  3.32732  3.61375  3.86639  5.73285  4.75621    300 - -
          2.68618  4.42225  2.77519  2.73123  3.46354  2.40513  3.72494  3.29354  2.67741  2.69355  4.24690  2.90347  2.73739  3.18146  2.89801  2.37887  2.77519  2.98518  4.58477  3.61503
          0.02391  4.14136  4.86370  0.61958  0.77255  0.48576  0.95510
    178   3.21268  5.35291  2.63772  0.69535  4.73735  3.46873  4.09061  4.24681  3.00761  3.82416  4.79575  3.12242  4.08892  3.30658  3.43781  3.17282  3.52200  3.90620  5.85744  4.59154    301 - -
          2.68618  4.42225  2.77519  2.73123  3.46354  2.40513  3.72494  3.29354  2.67741  2.69355  4.24690  2.90347  2.73739  3.18146  2.89801  2.37887  2.77519  2.98518  4.58477  3.61503
          0.02391  4.14136  4.86370  0.61958  0.77255  0.48576  0.95510
    179   3.00778  4.35966  4.65176  4.10247  3.48288  4.29215  4.72143  1.41645  3.99140  1.76890  3.33070  4.31864  4.60264  4.22062  4.17542  3.62817  2.70342  1.50159  5.29155  4.11325    302 - -
          2.68618  4.42225  2.77519  2.73123  3.46354  2.40513  3.72494  3.29354  2.67741  2.69355  4.24690  2.90347  2.73739  3.18146  2.89801  2.37887  2.77519  2.98518  4.58477  3.61503
          0.02391  4.14136  4.86370  0.61958  0.77255  0.48576  0.95510
    180   3.38388  4.68508  5.00393  4.47395  3.21185  4.67465  5.02507  1.59083  4.30374  0.93784  3.01605  4.71884  4.86649  4.45038  4.42241  4.05522  3.61716  2.11673  5.31209  4.20212    303 - -
          2.68618  4.42225  2.77519  2.73123  3.46354  2.40513  3.72494  3.29354  2.67741  2.69355  4.24690  2.90347  2.73739  3.18146  2.89801  2.37887  2.77519  2.98518  4.58477  3.61503
          0.02391  4.14136  4.86370  0.61958  0.77255  0.48576  0.95510
    181   2.68602  5.10527  2.45582  2.31989  4.41561  3.38522  3.44667  3.87695  2.27712  3.39353  4.17023  1.94286  3.81945  2.74849  2.63221  2.65529  2.65998  3.48091  5.55604  4.16577    304 - -
          2.68618  4.42225  2.77519  2.73123  3.46354  2.40513  3.72494  3.29354  2.67741  2.69355  4.24690  2.90347  2.73739  3.18146  2.89801  2.37887  2.77519  2.98518  4.58477  3.61503
          0.02391  4.14136  4.86370  0.61958  0.77255  0.48576  0.95510
    182   2.85377  5.38927  2.03372  1.88859  4.70232  2.53118  3.73815  4.20347  2.64594  3.69466  4.49360  1.92208  3.86182  2.87802  3.19929  2.59761  3.11881  3.77365  5.85158  4.38647    305 - -
          2.68618  4.42225  2.77519  2.73123  3.46354  2.40513  3.72494  3.29354  2.67741  2.69355  4.24690  2.90347  2.73739  3.18146  2.89801  2.37887  2.77519  2.98518  4.58477  3.61503
          0.02391  4.14136  4.86370  0.61958  0.77255  0.48576  0.95510
    183   2.76079  5.11874  3.04086  2.39689  4.47506  3.49609  3.35204  3.90096  1.75662  3.38643  4.17501  2.98020  3.88119  2.15070  2.27340  2.60859  2.81474  3.51971  5.50595  4.18610    306 - -
          2.68618  4.42225  2.77520  2.73124  3.46354  2.40513  3.72495  3.29342  2.67741  2.69355  4.24690  2.90347  2.73740  3.18147  2.89801  2.37887  2.77520  2.98519  4.58477  3.61503
          0.05164  3.15565  4.86370  0.50656  0.92272  0.48576  0.95510
    184   2.13526  4.86218  2.84429  1.87446  4.27197  3.12076  3.69940  3.70944  2.50982  3.28380  4.08189  2.93561  3.07836  2.84237  2.98265  2.40404  2.73259  3.32672  5.49330  4.13631    308 - -
          2.68618  4.42225  2.77519  2.73123  3.46354  2.40513  3.72494  3.29354  2.67741  2.69355  4.24690  2.90347  2.73739  3.18146  2.89801  2.37887  2.77519  2.98518  4.58477  3.61503
          0.02391  4.14136  4.86370  0.61958  0.77255  0.48576  0.95510
    185   2.05273  3.92585  3.52433  2.95874  3.22029  3.56177  3.85305  2.64165  2.90633  2.49735  3.39847  3.34383  3.02884  2.99211  3.24622  2.81904  2.70411  2.23864  4.88549  3.65686    309 - -
          2.68618  4.42225  2.77519  2.73123  3.46354  2.40513  3.72494  3.29354  2.67741  2.69355  4.24690  2.90347  2.73739  3.18146  2.89801  2.37887  2.77519  2.98518  4.58477  3.61503
          0.02391  4.14136  4.86370  0.61958  0.77255  0.48576  0.95510
    186   2.38321  3.32510  3.56148  3.06129  3.89848  2.98868  4.03940  3.27394  3.01751  2.97602  3.83397  3.10051  3.81976  3.32232  3.36563  1.94125  1.70227  2.75877  5.29326  4.06504    310 - -
          2.68618  4.42225  2.77519  2.73123  3.46354  2.40513  3.72494  3.29354  2.67741  2.69355  4.24690  2.90347  2.73739  3.18146  2.89801  2.37887  2.77519  2.98518  4.58477  3.61503
          0.02391  4.14136  4.86370  0.61958  0.77255  0.48576  0.95510
    187   2.38720  3.42643  3.42896  2.77011  2.88049  3.55522  3.61087  2.72345  2.52868  2.54029  3.42946  3.27705  3.68928  3.12458  2.90447  2.79719  2.70786  2.52813  4.90611  3.32890    311 - -
          2.68618  4.42225  2.77519  2.73123  3.46354  2.40513  3.72494  3.29354  2.67741  2.69355  4.24690  2.90347  2.73739  3.18146  2.89801  2.37887  2.77519  2.98518  4.58477  3.61503
          0.02391  4.14136  4.86370  0.61958  0.77255  0.48576  0.95510
    188   1.57737  4.58923  2.97246  2.38292  4.24636  2.36134  3.89749  3.66217  2.78105  3.29374  4.11913  3.07682  3.81847  3.08892  3.21320  2.27617  2.87688  3.25223  5.53871  4.23469    312 - -
          2.68618  4.42225  2.77519  2.73123  3.46354  2.40513  3.72494  3.29354  2.67741  2.69355  4.24690  2.90347  2.73739  3.18146  2.89801  2.37887  2.77519  2.98518  4.58477  3.61503
          0.02391  4.14136  4.86370  0.61958  0.77255  0.48576  0.95510
    189   1.88363  2.97845  3.61052  3.09992  3.79800  3.24232  4.03830  3.15153  3.05154  2.87512  3.74559  3.05643  3.84052  3.34715  3.38746  1.82706  2.59474  2.54054  5.21456  3.99262    313 - -
          2.68618  4.42225  2.77519  2.73123  3.46354  2.40513  3.72494  3.29354  2.67741  2.69355  4.24690  2.90347  2.73739  3.18146  2.89801  2.37887  2.77519  2.98518  4.58477  3.61503
          0.02391  4.14136  4.86370  0.61958  0.77255  0.48576  0.95510
    190   3.30309  5.44597  0.59775  2.54517  4.86487  3.43672  4.20025  4.51954  3.34006  4.08267  5.07501  3.11201  4.10905  3.44559  3.88660  3.24068  3.65019  4.13260  5.97825  4.70404    314 - -
          2.68618  4.42225  2.77519  2.73123  3.46354  2.40513  3.72494  3.29354  2.67741  2.69355  4.24690  2.90347  2.73739  3.18146  2.89801  2.37887  2.77519  2.98518  4.58477  3.61503
          0.02391  4.14136  4.86370  0.61958  0.77255  0.48576  0.95510
    191   3.39745  4.69803  5.05033  4.47566  2.94196  4.68023  4.96155  1.91473  4.35175  0.87083  2.42569  4.71769  4.82622  4.39383  4.43340  4.02717  3.61127  2.34205  5.20126  4.15739    315 - -
          2.68618  4.42225  2.77519  2.73123  3.46354  2.40513  3.72494  3.29354  2.67741  2.69355  4.24690  2.90347  2.73739  3.18146  2.89801  2.37887  2.77519  2.98518  4.58477  3.61503
          0.02391  4.14136  4.86370  0.61958  0.77255  0.48576  0.95510
    192   3.82201  5.09341  4.52746  4.30609  2.99523  4.05316  4.27284  3.86708  4.02808  3.21160  4.48674  4.40352  4.59483  4.40131  4.10603  4.02287  4.13795  3.76441  0.48223  2.98467    316 - -
          2.68618  4.42225  2.77519  2.73123  3.46354  2.40513  3.72494  3.29354  2.67741  2.69355  4.24690  2.90347  2.73739  3.18146  2.89801  2.37887  2.77519  2.98518  4.58477  3.61503
          0.02391  4.14136  4.86370  0.61958  0.77255  0.48576  0.95510
    193   1.07036  4.21283  3.60447  3.33176  4.37485  3.00807  4.36530  3.73199  3.37309  3.47890  4.32337  3.43013  3.77272  3.65690  3.66045  1.72105  2.78426  3.19756  5.74033  4.53453    317 - -
          2.68618  4.42225  2.77519  2.73123  3.46354  2.40513  3.72494  3.29354  2.67741  2.69355  4.24690  2.90347  2.73739  3.18146  2.89801  2.37887  2.77519  2.98518  4.58477  3.61503
          0.02391  4.14136  4.86370  0.61958  0.77255  0.48576  0.95510
    194   3.07361  4.44090  4.70044  4.11689  2.57774  4.26711  4.53081  2.09448  3.98403  1.06841  2.75683  4.30032  4.52511  4.09381  4.08655  3.58423  3.29526  2.25294  4.93551  3.43950    318 - -
          2.68618  4.42225  2.77519  2.73123  3.46354  2.40513  3.72494  3.29354  2.67741  2.69355  4.24690  2.90347  2.73739  3.18146  2.89801  2.37887  2.77519  2.98518  4.58477  3.61503
          0.02391  4.14136  4.86370  0.61958  0.77255  0.48576  0.95510
    195   2.05298  4.32365  3.42540  3.28864  4.55259  0.91085  4.44462  3.94918  3.47203  3.68238  4.54678  3.44347  3.83020  3.74537  3.75337  2.57141  2.90715  3.37730  5.86417  4.68417    319 - -
          2.68618  4.42225  2.77519  2.73123  3.46354  2.40513  3.72494  3.29354  2.67741  2.69355  4.24690  2.90347  2.73739  3.18146  2.89801  2.37887  2.77519  2.98518  4.58477  3.61503
          0.02391  4.14136  4.86370  0.61958  0.77255  0.48576  0.95510
    196   2.73870  1.34638  4.41308  3.95615  3.55398  3.69445  4.55661  2.00190  3.76224  2.36771  3.54191  4.02360  4.26472  4.05836  3.93477  3.12596  3.10267  2.13807  5.24897  4.00373    320 - -
          2.68618  4.42225  2.77519  2.73123  3.46354  2.40513  3.72494  3.29354  2.67741  2.69355  4.24690  2.90347  2.73739  3.18146  2.89801  2.37887  2.77519  2.98518  4.58477  3.61503
          0.02391  4.14136  4.86370  0.61958  0.77255  0.48576  0.95510
    197   2.95976  4.32892  4.58947  4.02150  3.32946  4.19969  4.56846  1.52466  3.90133  1.83418  2.31661  4.22385  4.50463  4.09731  4.05939  3.52068  2.81469  1.74166  5.11251  3.95672    321 - -
          2.68618  4.42225  2.77519  2.73123  3.46354  2.40513  3.72494  3.29354  2.67741  2.69355  4.24690  2.90347  2.73739  3.18146  2.89801  2.37887  2.77519  2.98518  4.58477  3.61503
          0.02391  4.14136  4.86370  0.61958  0.77255  0.48576  0.95510
    198   3.21072  4.48423  5.01605  4.49090  3.53266  4.62651  5.12089  1.30613  4.38537  1.70458  3.32235  4.69672  4.87075  4.58715  4.54333  4.00049  3.45785  1.27184  5.53208  4.37170    322 - -
          2.68618  4.42225  2.77519  2.73123  3.46354  2.40513  3.72494  3.29354  2.67741  2.69355  4.24690  2.90347  2.73739  3.18146  2.89801  2.37887  2.77519  2.98518  4.58477  3.61503
          0.02391  4.14136  4.86370  0.61958  0.77255  0.48576  0.95510
    199   3.81631  5.01907  4.74536  4.46590  1.56343  4.51518  3.52925  3.49793  4.30597  2.80211  4.08858  4.17337  4.82204  4.24769  4.32053  3.89591  4.03782  3.42673  3.65734  0.83697    323 - -
          2.68618  4.42225  2.77519  2.73123  3.46354  2.40513  3.72494  3.29354  2.67741  2.69355  4.24690  2.90347  2.73739  3.18146  2.89801  2.37887  2.77519  2.98518  4.58477  3.61503
          0.02391  4.14136  4.86370  0.61958  0.77255  0.48576  0.95510
    200   2.96595  5.13243  2.91522  2.59801  4.12813  3.52484  3.21810  3.91872  2.35827  3.40961  4.30724  3.08600  4.00879  1.23634  2.66026  2.95984  3.20703  3.59439  5.37749  3.97493    324 - -
          2.68618  4.42225  2.77519  2.73123  3.46354  2.40513  3.72494  3.29354  2.67741  2.69355  4.24690  2.90347  2.73739  3.18146  2.89801  2.37887  2.77519  2.98518  4.58477  3.61503
          0.02391  4.14136  4.86370  0.61958  0.77255  0.48576  0.95510
    201   2.92562  4.32248  4.52203  3.93782  2.64715  4.08122  4.32239  2.23052  3.79955  1.42292  2.03144  4.10421  4.38022  3.93978  3.91444  3.38855  3.15035  2.38416  4.78468  2.91544    325 - -
          2.68618  4.42225  2.77519  2.73123  3.46354  2.40513  3.72494  3.29354  2.67741  2.69355  4.24690  2.90347  2.73739  3.18146  2.89801  2.37887  2.77519  2.98518  4.58477  3.61503
          0.02391  4.14136  4.86370  0.61958  0.77255  0.48576  0.95510
    202   2.90368  4.32136  4.42202  3.84897  2.67761  4.06090  4.35685  2.11958  3.72410  1.22133  3.09090  4.05890  4.37889  3.91119  3.88530  3.10872  3.13656  2.08183  4.89976  3.70154    326 - -
          2.68618  4.42225  2.77519  2.73123  3.46354  2.40513  3.72494  3.29354  2.67741  2.69355  4.24690  2.90347  2.73739  3.18146  2.89801  2.37887  2.77519  2.98518  4.58477  3.61503
          0.02391  4.14136  4.86370  0.61958  0.77255  0.48576  0.95510
    203   2.06033  4.46035  3.25698  2.54494  3.82028  3.38095  3.83376  3.14642  2.73827  2.86825  3.73401  3.17594  3.86635  3.06892  3.13847  2.45438  2.05013  2.45576  5.19735  3.93095    327 - -
          2.68618  4.42225  2.77519  2.73123  3.46354  2.40513  3.72494  3.29354  2.67741  2.69355  4.24690  2.90347  2.73739  3.18146  2.89801  2.37887  2.77519  2.98518  4.58477  3.61503
          0.02391  4.14136  4.86370  0.61958  0.77255  0.48576  0.95510
    204   2.29635  4.39642  3.40823  3.30107  4.57930  0.79187  4.47707  4.01667  3.50682  3.73857  4.62703  3.48174  3.87915  3.79059  3.78032  2.65407  2.99230  3.45481  5.86247  4.69794    328 - -
          2.68618  4.42225  2.77519  2.73123  3.46354  2.40513  3.72494  3.29354  2.67741  2.69355  4.24690  2.90347  2.73739  3.18146  2.89801  2.37887  2.77519  2.98518  4.58477  3.61503
          0.02391  4.14136  4.86370  0.61958  0.77255  0.48576  0.95510
    205   2.62534  4.99357  3.05690  2.27335  4.30028  3.48492  3.61734  3.71693  1.94958  3.13387  4.05746  2.98831  3.86875  2.74538  1.93040  2.71452  2.78400  3.36578  5.42402  3.70090    329 - -
          2.68618  4.42225  2.77519  2.73123  3.46354  2.40513  3.72494  3.29354  2.67741  2.69355  4.24690  2.90347  2.73739  3.18146  2.89801  2.37887  2.77519  2.98518  4.58477  3.61503
          0.02391  4.14136  4.86370  0.61958  0.77255  0.48576  0.95510
    206   2.58275  4.49446  3.23445  2.69207  3.42692  3.47007  3.53181  3.08617  2.65940  2.57096  3.63345  3.14751  2.33661  2.99735  3.06260  2.50046  2.42603  2.82245  5.08033  3.80214    330 - -
          2.68618  4.42225  2.77519  2.73123  3.46354  2.40513  3.72494  3.29354  2.67741  2.69355  4.24690  2.90347  2.73739  3.18146  2.89801  2.37887  2.77519  2.98518  4.58477  3.61503
          0.02391  4.14136  4.86370  0.61958  0.77255  0.48576  0.95510
    207   2.66788  4.48140  3.55253  3.07890  3.65805  3.51575  4.05256  2.67380  2.94354  2.53121  3.29479  3.43721  1.48688  3.33833  3.26492  2.86913  2.98827  2.66838  5.21332  3.93367    331 - -
          2.68618  4.42225  2.77519  2.73123  3.46354  2.40513  3.72494  3.29354  2.67741  2.69355  4.24690  2.90347  2.73739  3.18146  2.89801  2.37887  2.77519  2.98518  4.58477  3.61503
          0.02391  4.14136  4.86370  0.61958  0.77255  0.48576  0.95510
    208   3.62200  4.94714  4.60962  4.38268  0.65657  4.23273  4.02675  3.12159  4.28522  2.43273  3.81624  4.33350  4.69087  4.38054  4.33796  3.87263  3.92611  3.13081  4.21009  2.54915    332 - -
          2.68618  4.42225  2.77519  2.73123  3.46354  2.40513  3.72494  3.29354  2.67741  2.69355  4.24690  2.90347  2.73739  3.18146  2.89801  2.37887  2.77519  2.98518  4.58477  3.61503
          0.02391  4.14136  4.86370  0.61958  0.77255  0.48576  0.95510
    209   2.95509  5.18047  3.30817  2.68225  4.58480  3.63400  3.28557  3.96783  1.32135  3.42756  4.25863  3.13559  4.00428  2.76477  1.89681  2.68579  3.14012  3.62263  5.50125  4.26955    333 - -
          2.68618  4.42225  2.77519  2.73123  3.46354  2.40513  3.72494  3.29354  2.67741  2.69355  4.24690  2.90347  2.73739  3.18146  2.89801  2.37887  2.77519  2.98518  4.58477  3.61503
          0.02391  4.14136  4.86370  0.61958  0.77255  0.48576  0.95510
    210   1.99494  4.51389  2.79317  2.71411  4.32384  1.71500  3.96382  3.75165  2.86782  3.37937  4.19241  3.11455  3.79394  3.15714  3.29997  2.19062  2.63930  3.29044  5.61194  4.31537    334 - -
          2.68618  4.42225  2.77519  2.73123  3.46354  2.40513  3.72494  3.29354  2.67741  2.69355  4.24690  2.90347  2.73739  3.18146  2.89801  2.37887  2.77519  2.98518  4.58477  3.61503
          0.02391  4.14136  4.86370  0.61958  0.77255  0.48576  0.95510
    211   2.36049  4.84879  2.86174  2.28548  3.82567  2.81843  3.62649  3.53052  2.20188  3.11899  3.92236  2.93817  3.21863  2.76766  2.88526  2.57076  2.83635  2.86267  5.34777  4.00153    335 - -
          2.68618  4.42225  2.77519  2.73123  3.46354  2.40513  3.72494  3.29354  2.67741  2.69355  4.24690  2.90347  2.73739  3.18146  2.89801  2.37887  2.77519  2.98518  4.58477  3.61503
          0.02391  4.14136  4.86370  0.61958  0.77255  0.48576  0.95510
    212   2.48262  4.55143  3.04477  2.70179  4.31490  3.19038  3.93673  3.74548  2.79696  3.37336  4.19104  2.20589  3.80777  3.12621  3.21062  1.58873  2.22560  3.29718  5.59254  4.28993    336 - -
          2.68618  4.42225  2.77519  2.73123  3.46354  2.40513  3.72494  3.29354  2.67741  2.69355  4.24690  2.90347  2.73739  3.18146  2.89801  2.37887  2.77519  2.98518  4.58477  3.61503
          0.02391  4.14136  4.86370  0.61958  0.77255  0.48576  0.95510
    213   2.58527  5.30151  2.20666  1.44351  4.61591  3.32822  3.71505  4.10205  2.59000  3.60729  4.40148  2.63504  3.06708  2.85125  3.12345  2.74240  3.06744  3.68474  5.77055  4.32749    337 - -
          2.68618  4.42225  2.77519  2.73123  3.46354  2.40513  3.72494  3.29354  2.67741  2.69355  4.24690  2.90347  2.73739  3.18146  2.89801  2.37887  2.77519  2.98518  4.58477  3.61503
          0.02391  4.14136  4.86370  0.61958  0.77255  0.48576  0.95510
    214   3.32491  4.68091  4.46620  4.02494  1.77839  4.21755  3.58650  3.20373  3.31978  2.71340  3.81194  3.96922  4.54488  3.96177  3.98615  3.53788  3.54645  3.04986  2.84246  1.14504    338 - -
          2.68618  4.42225  2.77519  2.73123  3.46354  2.40513  3.72494  3.29354  2.67741  2.69355  4.24690  2.90347  2.73739  3.18146  2.89801  2.37887  2.77519  2.98518  4.58477  3.61503
          0.02391  4.14136  4.86370  0.61958  0.77255  0.48576  0.95510
    215   2.64511  4.45080  3.11541  2.79659  3.51137  3.55927  3.78126  2.95516  2.71785  1.72828  3.53442  3.23311  3.94901  2.76062  2.98410  2.81811  2.87615  2.72772  4.95034  3.10269    339 - -
          2.68618  4.42225  2.77519  2.73123  3.46354  2.40513  3.72494  3.29354  2.67741  2.69355  4.24690  2.90347  2.73739  3.18146  2.89801  2.37887  2.77519  2.98518  4.58477  3.61503
          0.02391  4.14136  4.86370  0.61958  0.77255  0.48576  0.95510
    216   2.65204  4.37371  3.81238  3.37065  3.72158  3.53395  4.27859  2.20444  3.24741  2.54780  3.65772  3.63658  4.10050  3.61017  3.53263  2.92702  1.30662  2.35706  5.32300  4.08054    340 - -
          2.68618  4.42225  2.77519  2.73123  3.46354  2.40513  3.72494  3.29354  2.67741  2.69355  4.24690  2.90347  2.73739  3.18146  2.89801  2.37887  2.77519  2.98518  4.58477  3.61503
          0.02391  4.14136  4.86370  0.61958  0.77255  0.48576  0.95510
    217   3.62200  4.94714  4.60962  4.38268  0.65657  4.23273  4.02675  3.12159  4.28522  2.43273  3.81624  4.33350  4.69087  4.38054  4.33796  3.87263  3.92611  3.13081  4.21009  2.54915    341 - -
          2.68618  4.42225  2.77519  2.73123  3.46354  2.40513  3.72494  3.29354  2.67741  2.69355  4.24690  2.90347  2.73739  3.18146  2.89801  2.37887  2.77519  2.98518  4.58477  3.61503
          0.02391  4.14136  4.86370  0.61958  0.77255  0.48576  0.95510
    218   2.71416  5.07451  2.65717  2.16764  4.36853  3.41150  3.64210  3.81136  2.26619  2.92050  4.14111  2.89942  3.84391  1.78977  2.81358  2.69318  2.94692  3.43967  5.52141  4.15403    342 - -
          2.68618  4.42225  2.77519  2.73123  3.46354  2.40513  3.72494  3.29354  2.67741  2.69355  4.24690  2.90347  2.73739  3.18146  2.89801  2.37887  2.77519  2.98518  4.58477  3.61503
          0.02391  4.14136  4.86370  0.61958  0.77255  0.48576  0.95510
    219   2.62624  5.10627  3.01504  2.34100  4.45445  3.48439  3.60751  3.88303  1.65222  3.19777  4.16331  2.63987  3.87297  2.51490  2.31794  2.72589  2.96195  3.50238  5.50272  4.17631    343 - -
          2.68618  4.42225  2.77519  2.73123  3.46354  2.40513  3.72494  3.29354  2.67741  2.69355  4.24690  2.90347  2.73739  3.18146  2.89801  2.37887  2.77519  2.98518  4.58477  3.61503
          0.02391  4.14136  4.86370  0.61958  0.77255  0.48576  0.95510
    220   3.19793  4.49183  4.96964  4.48650  3.63586  4.57607  5.18898  1.00004  4.37120  2.10675  3.43054  4.68814  4.87836  4.62839  4.55431  3.97974  3.46634  1.38337  5.64731  4.44623    344 - -
          2.68618  4.42225  2.77519  2.73123  3.46354  2.40513  3.72494  3.29354  2.67741  2.69355  4.24690  2.90347  2.73739  3.18146  2.89801  2.37887  2.77519  2.98518  4.58477  3.61503
          0.02391  4.14136  4.86370  0.61958  0.77255  0.48576  0.95510
    221   2.59069  4.37119  3.37779  2.69546  3.51910  3.54432  3.78696  2.68413  2.62855  2.13786  3.32874  3.07454  3.92554  2.88077  3.13438  2.67779  2.64979  2.31680  4.94496  3.69993    345 - -
          2.68618  4.42225  2.77519  2.73123  3.46354  2.40513  3.72494  3.29354  2.67741  2.69355  4.24690  2.90347  2.73739  3.18146  2.89801  2.37887  2.77519  2.98518  4.58477  3.61503
          0.02391  4.14136  4.86370  0.61958  0.77255  0.48576  0.95510
    222   2.05478  5.12122  2.52125  2.09805  4.42957  3.36847  3.64259  3.89409  2.14587  3.41449  4.19299  2.45809  3.81862  2.76570  2.92835  2.54385  2.93530  3.49598  5.58356  4.18269    346 - -
          2.68608  4.42227  2.77522  2.73126  3.46356  2.40515  3.72461  3.29356  2.67743  2.69357  4.24692  2.90349  2.73729  3.18149  2.89803  2.37889  2.77522  2.98521  4.58479  3.61505
          0.07575  2.72990  4.86370  0.81809  0.58210  0.48576  0.95510
    223   2.28179  3.37526  3.15961  2.43904  3.79551  3.02830  3.70226  3.18040  2.46614  2.56988  3.69171  3.08233  3.86920  2.90767  2.50338  2.70296  2.83568  2.90632  5.14091  3.85573    350 - -
          2.68618  4.42225  2.77519  2.73123  3.46354  2.40513  3.72494  3.29354  2.67741  2.69355  4.24690  2.90347  2.73739  3.18146  2.89801  2.37887  2.77519  2.98518  4.58477  3.61503
          0.02391  4.14136  4.86370  0.61958  0.77255  0.48576  0.95510
    224   2.69320  5.43598  1.76150  1.57816  4.74256  3.31038  3.74919  4.24879  2.67192  3.73517  4.53815  2.41558  3.86843  2.89125  3.23363  2.54998  3.14642  3.81524  5.88981  4.41420    351 - -
          2.68618  4.42225  2.77519  2.73123  3.46354  2.40513  3.72494  3.29354  2.67741  2.69355  4.24690  2.90347  2.73739  3.18146  2.89801  2.37887  2.77519  2.98518  4.58477  3.61503
          0.02391  4.14136  4.86370  0.61958  0.77255  0.48576  0.95510
    225   2.77627  4.27126  4.04401  3.48930  2.29226  3.82214  3.87606  2.52008  3.38254  2.06882  3.31858  3.70561  3.26647  3.60071  3.59464  3.10842  3.00702  2.50322  4.40654  1.90058    352 - -
          2.68618  4.42225  2.77519  2.73123  3.46354  2.40513  3.72494  3.29354  2.67741  2.69355  4.24690  2.90347  2.73739  3.18146  2.89801  2.37887  2.77519  2.98518  4.58477  3.61503
          0.02391  4.14136  4.86370  0.61958  0.77255  0.48576  0.95510
    226   2.45200  4.82604  2.89312  2.19537  4.07092  3.42340  3.15821  3.49126  2.34829  3.08765  3.89651  2.94876  3.81720  2.77662  2.88970  2.29226  2.70271  2.78446  5.32457  3.57095    353 - -
          2.68618  4.42225  2.77519  2.73123  3.46354  2.40513  3.72494  3.29354  2.67741  2.69355  4.24690  2.90347  2.73739  3.18146  2.89801  2.37887  2.77519  2.98518  4.58477  3.61503
          0.02391  4.14136  4.86370  0.61958  0.77255  0.48576  0.95510
    227   2.85105  4.24891  4.47131  3.89221  2.26318  3.99170  4.17824  2.15495  3.74542  1.63307  2.63372  4.01796  4.31302  3.88953  3.85025  3.29818  3.07818  2.36655  4.62904  2.38658    354 - -
          2.68618  4.42225  2.77519  2.73123  3.46354  2.40513  3.72494  3.29354  2.67741  2.69355  4.24690  2.90347  2.73739  3.18146  2.89801  2.37887  2.77519  2.98518  4.58477  3.61503
          0.02391  4.14136  4.86370  0.61958  0.77255  0.48576  0.95510
    228   3.14958  4.85274  3.78711  3.67103  4.62926  3.52547  4.71893  4.25352  3.75330  3.84698  4.91380  3.94674  0.45139  4.13349  3.96089  3.32732  3.61375  3.86639  5.73285  4.75621    355 - -
          2.68618  4.42225  2.77519  2.73123  3.46354  2.40513  3.72494  3.29354  2.67741  2.69355  4.24690  2.90347  2.73739  3.18146  2.89801  2.37887  2.77519  2.98518  4.58477  3.61503
          0.02391  4.14136  4.86370  0.61958  0.77255  0.48576  0.95510
    229   2.60748  5.13052  2.27359  1.85880  4.44167  3.36675  3.36941  3.91419  2.40985  3.21690  4.18962  2.70860  3.34636  2.73933  2.91060  2.39290  2.91174  3.50479  5.58166  4.17352    356 - -
          2.68618  4.42225  2.77519  2.73123  3.46354  2.40513  3.72494  3.29354  2.67741  2.69355  4.24690  2.90347  2.73739  3.18146  2.89801  2.37887  2.77519  2.98518  4.58477  3.61503
          0.02391  4.14136  4.86370  0.61958  0.77255  0.48576  0.95510
    230   2.62923  4.95531  2.71422  2.30678  4.22850  2.54316  3.09201  3.66986  2.35419  3.22990  4.01971  2.59882  3.80864  2.74978  2.87989  2.62682  2.60373  3.30820  5.43195  3.36605    357 - -
          2.68618  4.42225  2.77519  2.73123  3.46354  2.40513  3.72494  3.29354  2.67741  2.69355  4.24690  2.90347  2.73739  3.18146  2.89801  2.37887  2.77519  2.98518  4.58477  3.61503
          0.02391  4.14136  4.86370  0.61958  0.77255  0.48576  0.95510
    231   2.68929  4.17960  4.07233  3.49796  2.11329  3.05544  4.06579  2.47444  3.38448  2.00942  2.37832  3.73449  4.14237  3.61239  3.58697  3.06976  2.92517  2.24357  4.73397  3.50317    358 - -
          2.68618  4.42225  2.77519  2.73123  3.46354  2.40513  3.72494  3.29354  2.67741  2.69355  4.24690  2.90347  2.73739  3.18146  2.89801  2.37887  2.77519  2.98518  4.58477  3.61503
          0.02391  4.14136  4.86370  0.61958  0.77255  0.48576  0.95510
    232   2.58799  4.72212  2.79170  2.51257  3.81026  3.33357  3.75663  3.55500  2.60552  3.17192  3.99647  2.83669  2.06804  2.93024  3.05915  2.07284  2.87853  3.20061  5.40750  4.07410    359 - -
          2.68618  4.42225  2.77519  2.73123  3.46354  2.40513  3.72494  3.29354  2.67741  2.69355  4.24690  2.90347  2.73739  3.18146  2.89801  2.37887  2.77519  2.98518  4.58477  3.61503
          0.02391  4.14136  4.86370  0.61958  0.77255  0.48576  0.95510
    233   2.62388  4.99853  2.87363  1.90139  4.29334  3.39812  3.60149  3.74330  2.30040  3.28058  4.05653  2.72737  3.18236  2.59821  2.76367  2.38399  2.85580  3.18511  5.46102  3.81544    360 - -
          2.68618  4.42225  2.77519  2.73123  3.46354  2.40513  3.72494  3.29354  2.67741  2.69355  4.24690  2.90347  2.73739  3.18146  2.89801  2.37887  2.77519  2.98518  4.58477  3.61503
          0.02391  4.14136  4.86370  0.61958  0.77255  0.48576  0.95510
    234   2.23867  3.74088  2.78518  2.49244  3.84035  3.46144  3.68407  3.10516  2.30219  2.88118  3.72498  2.91155  3.85221  2.87529  2.97320  2.67834  2.76071  2.51686  5.17441  3.87518    361 - -
          2.68618  4.42225  2.77519  2.73123  3.46354  2.40513  3.72494  3.29354  2.67741  2.69355  4.24690  2.90347  2.73739  3.18146  2.89801  2.37887  2.77519  2.98518  4.58477  3.61503
          0.02391  4.14136  4.86370  0.61958  0.77255  0.48576  0.95510
    235   1.07950  3.64189  3.95240  3.49999  3.86254  3.27584  4.33647  2.59386  3.39563  2.80491  3.80624  3.61512  3.94119  3.69507  3.65926  2.69063  2.85885  2.52945  5.38734  4.17573    362 - -
          2.68618  4.42225  2.77519  2.73123  3.46354  2.40513  3.72494  3.29354  2.67741  2.69355  4.24690  2.90347  2.73739  3.18146  2.89801  2.37887  2.77519  2.98518  4.58477  3.61503
          0.02391  4.14136  4.86370  0.61958  0.77255  0.48576  0.95510
    236   2.45197  5.00373  3.15006  2.54714  4.32403  3.52788  3.62609  3.72510  1.75799  3.25799  3.53883  3.03820  3.90481  2.55134  1.97640  2.77057  2.97410  3.38486  5.41870  4.12808    363 - -
          2.68618  4.42225  2.77519  2.73123  3.46354  2.40513  3.72494  3.29354  2.67741  2.69355  4.24690  2.90347  2.73739  3.18146  2.89801  2.37887  2.77519  2.98518  4.58477  3.61503
          0.02391  4.14136  4.86370  0.61958  0.77255  0.48576  0.95510
    237   2.97444  5.51243  1.16079  2.07056  4.83704  3.28474  3.82971  4.35434  2.84160  3.85703  4.69922  2.60163  3.90324  2.99476  3.43435  2.41674  3.26767  3.92184  6.02337  4.52229    364 - -
          2.68618  4.42225  2.77519  2.73123  3.46354  2.40513  3.72494  3.29354  2.67741  2.69355  4.24690  2.90347  2.73739  3.18146  2.89801  2.37887  2.77519  2.98518  4.58477  3.61503
          0.02391  4.14136  4.86370  0.61958  0.77255  0.48576  0.95510
    238   3.42064  4.77040  4.86381  4.36637  3.14189  4.59335  4.92030  2.09061  4.13906  0.73697  2.99150  4.62665  4.82512  4.34673  4.27276  3.99780  3.66414  2.31890  5.23374  4.07033    365 - -
          2.68618  4.42225  2.77519  2.73123  3.46354  2.40513  3.72494  3.29354  2.67741  2.69355  4.24690  2.90347  2.73739  3.18146  2.89801  2.37887  2.77519  2.98518  4.58477  3.61503
          0.02391  4.14136  4.86370  0.61958  0.77255  0.48576  0.95510
    239   3.06943  3.70985  4.89004  4.35680  3.59061  4.43783  4.94439  1.23307  4.24893  2.07004  3.42096  4.52677  4.73797  4.47206  4.40785  3.79863  3.32199  1.28207  5.44607  4.25236    366 - -
          2.68618  4.42225  2.77519  2.73123  3.46354  2.40513  3.72494  3.29354  2.67741  2.69355  4.24690  2.90347  2.73739  3.18146  2.89801  2.37887  2.77519  2.98518  4.58477  3.61503
          0.02391  4.14136  4.86370  0.61958  0.77255  0.48576  0.95510
    240   2.41281  5.17172  2.19793  2.10644  4.48896  3.36247  3.62900  3.96723  2.21901  3.46497  4.23007  2.71171  3.80947  2.46183  2.91848  2.32720  2.93088  3.54931  5.61588  4.20061    367 - -
          2.68618  4.42225  2.77519  2.73123  3.46354  2.40513  3.72494  3.29354  2.67741  2.69355  4.24690  2.90347  2.73739  3.18146  2.89801  2.37887  2.77519  2.98518  4.58477  3.61503
          0.02391  4.14136  4.86370  0.61958  0.77255  0.48576  0.95510
    241   3.01894  5.24342  3.38900  2.72993  4.69157  3.67598  3.63595  4.04965  1.50418  3.47877  4.31445  3.16918  4.03560  2.30816  1.59643  2.85802  3.19073  3.70335  5.52689  4.32180    368 - -
          2.68618  4.42225  2.77519  2.73123  3.46354  2.40513  3.72494  3.29354  2.67741  2.69355  4.24690  2.90347  2.73739  3.18146  2.89801  2.37887  2.77519  2.98518  4.58477  3.61503
          0.02391  4.14136  4.86370  0.61958  0.77255  0.48576  0.95510
    242   3.40452  4.71436  4.98352  4.45600  3.18406  4.67167  5.00784  1.75481  4.27590  0.85106  2.99282  4.70905  4.86286  4.42668  4.39627  4.05449  3.63746  2.18106  5.29146  4.17939    369 - -
          2.68618  4.42225  2.77519  2.73123  3.46354  2.40513  3.72494  3.29354  2.67741  2.69355  4.24690  2.90347  2.73739  3.18146  2.89801  2.37887  2.77519  2.98518  4.58477  3.61503
          0.02391  4.14136  4.86370  0.61958  0.77255  0.48576  0.95510
    243   3.43771  4.74643  5.01870  4.45060  2.74402  4.69617  4.92074  2.15816  4.32172  0.76823  2.66021  4.70529  4.83700  4.37236  4.41576  4.04367  3.65032  2.41734  5.15320  4.04920    370 - -
          2.68618  4.42225  2.77519  2.73123  3.46354  2.40513  3.72494  3.29354  2.67741  2.69355  4.24690  2.90347  2.73739  3.18146  2.89801  2.37887  2.77519  2.98518  4.58477  3.61503
          0.02391  4.14136  4.86370  0.61958  0.77255  0.48576  0.95510
    244   2.62613  4.80273  2.76816  2.46429  4.04102  3.44309  3.64626  3.45060  2.34441  2.93159  3.87821  2.77924  3.83813  2.57446  2.57622  2.66398  2.85643  2.22934  5.30280  3.97776    371 - -
          2.68618  4.42225  2.77519  2.73123  3.46354  2.40513  3.72494  3.29354  2.67741  2.69355  4.24690  2.90347  2.73739  3.18146  2.89801  2.37887  2.77519  2.98518  4.58477  3.61503
          0.02391  4.14136  4.86370  0.61958  0.77255  0.48576  0.95510
    245   2.61629  4.36422  3.43871  2.87500  3.50613  3.57016  3.62112  2.85556  2.59600  1.94979  3.46268  3.28722  3.95266  2.84334  3.09343  2.82340  2.58011  2.22698  4.93796  3.70145    372 - -
          2.68618  4.42225  2.77519  2.73123  3.46354  2.40513  3.72494  3.29354  2.67741  2.69355  4.24690  2.90347  2.73739  3.18146  2.89801  2.37887  2.77519  2.98518  4.58477  3.61503
          0.02391  4.14136  4.86370  0.61958  0.77255  0.48576  0.95510
    246   2.77137  5.26813  1.80225  1.81104  4.57385  3.34415  3.68064  4.05661  2.33299  3.55728  4.34009  2.59149  3.83793  2.80840  3.03650  2.71089  3.02060  3.21762  5.71392  4.28088    373 - -
          2.68618  4.42225  2.77519  2.73123  3.46354  2.40513  3.72494  3.29354  2.67741  2.69355  4.24690  2.90347  2.73739  3.18146  2.89801  2.37887  2.77519  2.98518  4.58477  3.61503
          0.02391  4.14136  4.86370  0.61958  0.77255  0.48576  0.95510
    247   2.30655  4.41151  3.42983  3.03064  3.95663  3.28846  4.07574  3.19878  2.95599  2.92278  3.39803  3.34697  1.39594  3.33684  3.28352  2.68801  2.89854  2.90616  5.39693  4.13962    374 - -
          2.68618  4.42225  2.77519  2.73123  3.46354  2.40513  3.72494  3.29354  2.67741  2.69355  4.24690  2.90347  2.73739  3.18146  2.89801  2.37887  2.77519  2.98518  4.58477  3.61503
          0.02391  4.14136  4.86370  0.61958  0.77255  0.48576  0.95510
    248   2.37862  4.71876  2.90612  2.40775  3.94295  3.43972  3.66330  2.96199  2.49045  2.97511  3.80484  2.72886  3.83642  2.83401  2.94297  2.27911  2.40953  3.04351  5.24494  3.68254    375 - -
          2.68618  4.42225  2.77519  2.73123  3.46354  2.40513  3.72494  3.29354  2.67741  2.69355  4.24690  2.90347  2.73739  3.18146  2.89801  2.37887  2.77519  2.98518  4.58477  3.61503
          0.02391  4.14136  4.86370  0.61958  0.77255  0.48576  0.95510
    249   2.64565  5.09387  2.58992  2.08854  4.42045  3.39586  3.59084  3.88610  2.03338  2.97921  4.14381  2.75531  3.80012  2.39075  2.59146  2.61512  2.87592  3.47548  5.52954  4.14035    376 - -
          2.68618  4.42225  2.77519  2.73123  3.46354  2.40513  3.72494  3.29354  2.67741  2.69355  4.24690  2.90347  2.73739  3.18146  2.89801  2.37887  2.77519  2.98518  4.58477  3.61503
          0.02391  4.14136  4.86370  0.61958  0.77255  0.48576  0.95510
    250   3.33503  5.13822  3.85558  3.32067  4.56256  3.75995  4.05617  4.13057  2.39539  3.59772  4.59811  3.65593  4.25603  3.26948  0.63552  3.41079  3.58682  3.84462  5.54023  4.43952    377 - -
          2.68618  4.42225  2.77519  2.73123  3.46354  2.40513  3.72494  3.29354  2.67741  2.69355  4.24690  2.90347  2.73739  3.18146  2.89801  2.37887  2.77519  2.98518  4.58477  3.61503
          0.04624  4.14136  3.53079  0.61958  0.77255  0.48576  0.95510
    251   2.92279  4.39084  4.26387  3.71693  3.26059  4.03752  4.38532  1.77869  3.57652  1.29617  3.14848  3.99141  3.35247  3.83655  3.79012  3.35643  3.16658  2.19300  5.03917  3.86530    378 - -
          2.68618  4.42225  2.77519  2.73123  3.46354  2.40513  3.72494  3.29354  2.67741  2.69355  4.24690  2.90347  2.73739  3.18146  2.89801  2.37887  2.77519  2.98518  4.58477  3.61503
          0.02444  4.11956  4.84191  0.61958  0.77255  0.51120  0.91573
    252   2.42847  4.36734  3.29522  3.19038  4.52323  0.86545  4.39442  4.04849  3.41393  3.73667  4.59668  3.39412  3.83355  3.69787  3.70325  2.40227  2.93880  3.45486  5.82644  4.60712    379 - -
          2.68618  4.42225  2.77519  2.73123  3.46354  2.40513  3.72494  3.29354  2.67741  2.69355  4.24690  2.90347  2.73739  3.18146  2.89801  2.37887  2.77519  2.98518  4.58477  3.61503
          0.04609  4.11956  3.54752  0.61958  0.77255  0.51120  0.91573
    253   1.74024  3.91375  3.49554  2.95707  3.60281  3.03835  3.89983  2.95255  2.91024  2.67703  3.56074  3.30617  3.87647  3.21462  3.26023  2.35497  2.78503  2.39068  5.03372  3.43097    380 - -
          2.68618  4.42225  2.77519  2.73123  3.46354  2.40513  3.72494  3.29354  2.67741  2.69355  4.24690  2.90347  2.73739  3.18146  2.89801  2.37887  2.77519  2.98518  4.58477  3.61503
          0.20121  4.09843  1.79781  0.61958  0.77255  0.53474  0.88145
    254   2.56691  4.66844  2.80585  2.39162  4.14915  1.94413  3.73021  3.55877  2.51908  3.17515  4.01416  2.82351  3.78622  2.91267  2.71950  2.62964  2.60556  3.19775  5.40830  4.10085    381 - -
          2.68618  4.42225  2.77519  2.73123  3.46354  2.40513  3.72494  3.29354  2.67741  2.69355  4.24690  2.90347  2.73739  3.18146  2.89801  2.37887  2.77519  2.98518  4.58477  3.61503
          0.02971  3.92693  4.64928  0.61958  0.77255  0.69326  0.69303
    255   2.65358  5.03920  2.17183  2.05216  4.36093  3.13763  3.62145  3.82112  2.46349  3.36154  4.15712  2.68744  3.42729  2.75866  2.97079  2.30446  2.61155  3.43136  5.54998  4.14823    382 - -
          2.68611  4.42100  2.77476  2.73127  3.46364  2.40513  3.72505  3.29364  2.67747  2.69365  4.24679  2.90349  2.73750  3.18156  2.89811  2.37877  2.77530  2.98528  4.58487  3.61513
          0.34702  1.26004  4.64928  0.90867  0.51594  0.40426  1.10102
    256   2.28147  5.02842  2.70521  2.20633  4.32733  3.38009  3.61203  3.78139  2.21909  3.31568  4.09325  2.38984  3.56653  2.66070  2.86749  2.62158  2.49748  3.39626  5.49491  4.11085    387 - -
          2.68618  4.42225  2.77519  2.73123  3.46354  2.40513  3.72494  3.29354  2.67741  2.69355  4.24690  2.90347  2.73739  3.18146  2.89801  2.37887  2.77519  2.98518  4.58477  3.61503
          0.04146  4.12069  3.71402  0.61958  0.77255  0.50991  0.91767
    257   2.41313  4.84317  2.32381  2.40874  4.40141  1.90614  3.78367  3.85324  2.65930  3.42611  4.23061  2.72355  3.80830  2.94089  3.14878  2.33497  2.77467  3.42868  5.63039  4.26247    388 - -
          2.68618  4.42225  2.77519  2.73123  3.46354  2.40513  3.72494  3.29354  2.67741  2.69355  4.24690  2.90347  2.73739  3.18146  2.89801  2.37887  2.77519  2.98518  4.58477  3.61503
          0.02483  4.10406  4.82640  0.61958  0.77255  0.45989  0.99792
    258   2.70970  4.14577  4.25975  3.67306  2.93346  3.84262  4.13427  2.07176  3.54090  1.78611  2.73853  3.85271  4.18899  3.73332  3.68975  3.13877  2.78311  2.21910  4.72575  2.38414    389 - -
          2.68618  4.42225  2.77519  2.73123  3.46354  2.40513  3.72494  3.29354  2.67741  2.69355  4.24690  2.90347  2.73739  3.18146  2.89801  2.37887  2.77519  2.98518  4.58477  3.61503
          0.02391  4.14136  4.86370  0.61958  0.77255  0.48576  0.95510
    259   2.30201  5.00781  2.47805  2.09867  4.30691  3.27455  3.59567  3.52600  2.30448  3.29372  4.06397  2.87858  3.79179  2.61286  2.75812  2.41725  2.79517  3.27864  5.47011  4.08736    390 - -
          2.68618  4.42225  2.77519  2.73123  3.46354  2.40513  3.72494  3.29354  2.67741  2.69355  4.24690  2.90347  2.73739  3.18146  2.89801  2.37887  2.77519  2.98518  4.58477  3.61503
          0.02391  4.14136  4.86370  0.61958  0.77255  0.48576  0.95510
    260   2.09533  5.05295  2.62878  1.96523  4.35452  3.38315  3.61592  3.81216  2.31393  3.34033  4.11488  2.86827  3.61686  2.59130  2.80213  2.57282  2.75722  3.42182  5.51446  4.12601    391 - -
          2.68618  4.42225  2.77519  2.73123  3.46354  2.40513  3.72494  3.29354  2.67741  2.69355  4.24690  2.90347  2.73739  3.18146  2.89801  2.37887  2.77519  2.98518  4.58477  3.61503
          0.02391  4.14136  4.86370  0.61958  0.77255  0.48576  0.95510
    261   3.33115  4.63055  5.00439  4.45812  3.25520  4.65152  5.02867  1.65704  4.32142  0.98115  3.04077  4.69780  4.84739  4.45220  4.44564  4.01636  3.56420  1.90265  5.34023  4.25269    392 - -
          2.68618  4.42225  2.77519  2.73123  3.46354  2.40513  3.72494  3.29354  2.67741  2.69355  4.24690  2.90347  2.73739  3.18146  2.89801  2.37887  2.77519  2.98518  4.58477  3.61503
          0.02391  4.14136  4.86370  0.61958  0.77255  0.48576  0.95510
    262   2.98695  5.17960  3.35170  2.71881  4.57289  3.65856  3.64585  3.94465  1.21677  3.12289  4.25360  3.16251  4.02535  2.38635  2.14771  2.97790  3.16644  3.61398  5.49094  4.27186    393 - -
          2.68618  4.42225  2.77519  2.73123  3.46354  2.40513  3.72494  3.29354  2.67741  2.69355  4.24690  2.90347  2.73739  3.18146  2.89801  2.37887  2.77519  2.98518  4.58477  3.61503
          0.02391  4.14136  4.86370  0.61958  0.77255  0.48576  0.95510
    263   2.04349  4.84220  2.96158  2.46656  4.19311  3.39403  3.67451  3.61731  2.42568  3.19832  4.00648  2.76306  3.83273  2.54397  2.56978  2.10419  2.88028  3.26263  5.41231  4.07943    394 - -
          2.68618  4.42225  2.77519  2.73123  3.46354  2.40513  3.72494  3.29354  2.67741  2.69355  4.24690  2.90347  2.73739  3.18146  2.89801  2.37887  2.77519  2.98518  4.58477  3.61503
          0.02391  4.14136  4.86370  0.61958  0.77255  0.48576  0.95510
    264   3.33616  5.09032  3.43276  3.22790  3.50944  3.70585  0.68297  4.08154  3.06531  3.53741  4.60816  3.62294  4.27715  3.60006  3.31050  3.40695  3.65222  3.81182  4.96864  3.45444    395 - -
          2.68618  4.42225  2.77519  2.73123  3.46354  2.40513  3.72494  3.29354  2.67741  2.69355  4.24690  2.90347  2.73739  3.18146  2.89801  2.37887  2.77519  2.98518  4.58477  3.61503
          0.02391  4.14136  4.86370  0.61958  0.77255  0.48576  0.95510
    265   2.29457  4.58172  2.95654  2.54803  4.28274  3.21908  3.96124  3.67436  2.83549  3.33272  4.17918  3.11273  1.47797  3.16983  3.23069  2.43767  2.92350  3.26621  5.58392  4.29132    396 - -
          2.68618  4.42225  2.77519  2.73123  3.46354  2.40513  3.72494  3.29354  2.67741  2.69355  4.24690  2.90347  2.73739  3.18146  2.89801  2.37887  2.77519  2.98518  4.58477  3.61503
          0.02391  4.14136  4.86370  0.61958  0.77255  0.48576  0.95510
    266   3.62200  4.94714  4.60962  4.38268  0.65657  4.23273  4.02675  3.12159  4.28522  2.43273  3.81624  4.33350  4.69087  4.38054  4.33796  3.87263  3.92611  3.13081  4.21009  2.54915    397 - -
          2.68618  4.42225  2.77519  2.73123  3.46354  2.40513  3.72494  3.29354  2.67741  2.69355  4.24690  2.90347  2.73739  3.18146  2.89801  2.37887  2.77519  2.98518  4.58477  3.61503
          0.02391  4.14136  4.86370  0.61958  0.77255  0.48576  0.95510
    267   3.62200  4.94714  4.60962  4.38268  0.65657  4.23273  4.02675  3.12159  4.28522  2.43273  3.81624  4.33350  4.69087  4.38054  4.33796  3.87263  3.92611  3.13081  4.21009  2.54915    398 - -
          2.68618  4.42225  2.77519  2.73123  3.46354  2.40513  3.72494  3.29354  2.67741  2.69355  4.24690  2.90347  2.73739  3.18146  2.89801  2.37887  2.77519  2.98518  4.58477  3.61503
          0.01615  4.13360        *  0.61958  0.77255  0.00000        *
//
HMMER3/b [3.0 | March 2010]
NAME  Hmmer.OG052A.fa.rp.me
LENG  255
ALPH  amino
RF    no
CS    no
MAP   yes
DATE  Thu Oct 25 13:09:22 2018
NSEQ  12
EFFN  0.512695
CKSUM 3019872886
STATS LOCAL MSV      -10.6537  0.70270
STATS LOCAL VITERBI  -11.6201  0.70270
STATS LOCAL FORWARD   -5.3547  0.70270
HMM          A        C        D        E        F        G        H        I        K        L        M        N        P        Q        R        S        T        V        W        Y   
            m->m     m->i     m->d     i->m     i->i     d->m     d->d
  COMPO   2.61822  4.39308  2.94782  2.75111  3.07964  2.85804  3.59278  2.71547  2.62413  2.29860  3.61719  3.19709  3.46735  3.19797  2.94990  2.84839  2.92053  2.59102  4.44345  3.27618
          2.68618  4.42225  2.77519  2.73123  3.46354  2.40513  3.72494  3.29354  2.67741  2.69355  4.24690  2.90347  2.73739  3.18146  2.89801  2.37887  2.77519  2.98518  4.58477  3.61503
          0.10024  3.88126  2.59349  0.61958  0.77255  0.00000        *
      1   3.15253  4.57210  4.28303  3.86809  1.43427  4.08381  3.89690  2.47525  3.72489  1.72198  3.20992  3.98858  4.43929  3.90546  3.88384  3.48134  3.41237  2.49264  4.17628  2.56858      1 - -
          2.68618  4.42225  2.77519  2.73123  3.46354  2.40513  3.72494  3.29354  2.67741  2.69355  4.24690  2.90347  2.73739  3.18146  2.89801  2.37887  2.77519  2.98518  4.58477  3.61503
          0.03331  3.81433  4.53668  0.61958  0.77255  0.54369  0.86893
      2   2.59167  4.81027  2.63847  1.93198  4.06313  3.33469  3.58758  3.44761  2.29063  3.06842  3.63195  2.86016  3.76555  2.74110  2.82345  2.61109  2.82958  2.92660  5.31382  3.97125      2 - -
          2.68618  4.42225  2.77519  2.73123  3.46354  2.40513  3.72494  3.29354  2.67741  2.69355  4.24690  2.90347  2.73739  3.18146  2.89801  2.37887  2.77519  2.98518  4.58477  3.61503
          0.03331  3.81433  4.53668  0.61958  0.77255  0.49987  0.93296
      3   2.60644  4.36919  3.39704  2.82948  3.44471  3.54910  3.77367  2.73738  2.54471  2.03677  2.99043  3.24921  3.92527  2.72776  2.99063  2.80703  2.83612  2.42956  4.92756  3.69193      3 - -
          2.68618  4.42225  2.77519  2.73123  3.46354  2.40513  3.72494  3.29354  2.67741  2.69355  4.24690  2.90347  2.73739  3.18146  2.89801  2.37887  2.77519  2.98518  4.58477  3.61503
          0.03226  3.84582  4.56817  0.61958  0.77255  0.51734  0.90660
      4   2.56480  4.52367  3.13069  2.57196  3.70281  3.24050  3.15111  2.93693  2.26747  2.49448  3.61504  3.04352  3.82369  2.74833  2.82253  2.67391  2.79314  2.70587  5.04924  3.77050      4 - -
          2.68618  4.42225  2.77519  2.73123  3.46354  2.40513  3.72494  3.29354  2.67741  2.69355  4.24690  2.90347  2.73739  3.18146  2.89801  2.37887  2.77519  2.98518  4.58477  3.61503
          0.03226  3.84582  4.56817  0.61958  0.77255  0.51734  0.90660
      5   2.54870  5.05383  2.35422  1.88822  4.35332  3.29467  3.58170  3.80209  2.23370  3.33323  4.13349  2.77852  3.76280  2.71617  2.53208  2.63333  2.90882  3.42320  5.50767  4.12407      5 - -
          2.68618  4.42225  2.77519  2.73123  3.46354  2.40513  3.72494  3.29354  2.67741  2.69355  4.24690  2.90347  2.73739  3.18146  2.89801  2.37887  2.77519  2.98518  4.58477  3.61503
          0.03226  3.84582  4.56817  0.61958  0.77255  0.51734  0.90660
      6   2.52041  4.25656  3.65912  3.18862  3.60846  3.41308  4.11907  2.27484  3.06810  2.42218  3.52607  3.47698  3.96544  3.42980  3.37066  2.78767  1.77124  2.10509  5.20479  3.96212      6 - -
          2.68618  4.42225  2.77519  2.73123  3.46354  2.40513  3.72494  3.29354  2.67741  2.69355  4.24690  2.90347  2.73739  3.18146  2.89801  2.37887  2.77519  2.98518  4.58477  3.61503
          0.03226  3.84582  4.56817  0.61958  0.77255  0.51734  0.90660
      7   3.08910  4.46546  4.53785  4.00090  3.18023  4.31760  4.68525  1.67085  3.85217  1.25554  3.00796  4.28805  4.58429  4.08862  4.05212  3.66713  3.33269  1.81255  5.17912  4.01846      7 - -
          2.68618  4.42225  2.77519  2.73123  3.46354  2.40513  3.72494  3.29354  2.67741  2.69355  4.24690  2.90347  2.73739  3.18146  2.89801  2.37887  2.77519  2.98518  4.58477  3.61503
          0.06480  3.84582  3.18502  0.61958  0.77255  0.51734  0.90660
      8   2.59604  4.37582  3.25776  3.15051  4.29120  0.82476  4.27320  3.87774  3.32372  3.53895  4.51519  3.42238  3.76507  3.65270  3.56502  2.76651  3.07281  3.41740  5.40056  4.39157      8 - -
          2.68618  4.42225  2.77519  2.73123  3.46354  2.40513  3.72494  3.29354  2.67741  2.69355  4.24690  2.90347  2.73739  3.18146  2.89801  2.37887  2.77519  2.98518  4.58477  3.61503
          0.03331  3.81433  4.53668  0.61958  0.77255  0.45117  1.01303
      9   2.41720  4.26234  3.43564  3.18788  3.97639  3.10137  4.20457  3.10458  3.13104  2.96777  4.01761  3.39596  3.80576  3.52538  3.38939  2.61855  1.15709  2.79863  5.41341  4.19298      9 - -
          2.68618  4.42225  2.77519  2.73123  3.46354  2.40513  3.72494  3.29354  2.67741  2.69355  4.24690  2.90347  2.73739  3.18146  2.89801  2.37887  2.77519  2.98518  4.58477  3.61503
          0.03112  3.88126  4.60361  0.61958  0.77255  0.48576  0.95510
     10   2.67555  4.45028  3.35114  3.25158  4.39403  0.71567  4.37146  3.99566  3.43407  3.64872  4.62442  3.51541  3.84170  3.75750  3.66928  2.84769  3.15747  3.52227  5.48700  4.49618     10 - -
          2.68618  4.42225  2.77519  2.73123  3.46354  2.40513  3.72494  3.29354  2.67741  2.69355  4.24690  2.90347  2.73739  3.18146  2.89801  2.37887  2.77519  2.98518  4.58477  3.61503
          0.03112  3.88126  4.60361  0.61958  0.77255  0.48576  0.95510
     11   2.24639  4.16488  3.31344  3.02205  4.06529  2.97372  4.08451  3.35148  3.01288  3.14292  4.03554  3.23475  3.68707  3.36396  3.31322  2.07090  1.47157  2.93246  5.45104  4.20822     11 - -
          2.68618  4.42225  2.77519  2.73123  3.46354  2.40513  3.72494  3.29354  2.67741  2.69355  4.24690  2.90347  2.73739  3.18146  2.89801  2.37887  2.77519  2.98518  4.58477  3.61503
          0.03112  3.88126  4.60361  0.61958  0.77255  0.48576  0.95510
     12   3.26935  4.66848  4.25079  3.96684  0.99744  3.95729  3.88083  2.79182  3.87362  2.15978  3.52059  4.02900  4.41559  4.03914  3.99118  3.53890  3.57044  2.78318  4.12708  2.49290     12 - -
          2.68618  4.42225  2.77519  2.73123  3.46354  2.40513  3.72494  3.29354  2.67741  2.69355  4.24690  2.90347  2.73739  3.18146  2.89801  2.37887  2.77519  2.98518  4.58477  3.61503
          0.03112  3.88126  4.60361  0.61958  0.77255  0.48576  0.95510
     13   2.67555  4.45028  3.35114  3.25158  4.39403  0.71567  4.37146  3.99566  3.43407  3.64872  4.62442  3.51541  3.84170  3.75750  3.66928  2.84769  3.15747  3.52227  5.48700  4.49618     13 - -
          2.68618  4.42225  2.77519  2.73123  3.46354  2.40513  3.72494  3.29354  2.67741  2.69355  4.24690  2.90347  2.73739  3.18146  2.89801  2.37887  2.77519  2.98518  4.58477  3.61503
          0.03112  3.88126  4.60361  0.61958  0.77255  0.48576  0.95510
     14   2.74903  4.74806  3.27124  2.77908  4.18377  3.40051  3.69634  3.64419  2.13550  3.21323  4.11613  3.15918  3.90075  2.88127  1.37254  2.60056  3.03124  3.31397  5.32043  4.07154     14 - -
          2.68618  4.42225  2.77519  2.73123  3.46354  2.40513  3.72494  3.29354  2.67741  2.69355  4.24690  2.90347  2.73739  3.18146  2.89801  2.37887  2.77519  2.98518  4.58477  3.61503
          0.03112  3.88126  4.60361  0.61958  0.77255  0.48576  0.95510
     15   2.81497  4.35499  4.13759  3.80085  3.55635  3.73310  4.60100  2.04941  3.66877  2.24176  3.52002  3.98931  4.29302  4.02788  3.88045  3.23708  3.17624  1.01387  5.34232  4.07455     15 - -
          2.68618  4.42225  2.77519  2.73123  3.46354  2.40513  3.72494  3.29354  2.67741  2.69355  4.24690  2.90347  2.73739  3.18146  2.89801  2.37887  2.77519  2.98518  4.58477  3.61503
          0.03112  3.88126  4.60361  0.61958  0.77255  0.48576  0.95510
     16   2.65089  4.58882  3.22432  2.65426  3.32978  3.49826  3.62627  3.15872  2.28069  2.78902  3.67882  3.10362  3.88128  2.87943  2.11297  2.75482  2.87343  2.90298  4.92507  2.80983     16 - -
          2.68618  4.42225  2.77519  2.73123  3.46354  2.40513  3.72494  3.29354  2.67741  2.69355  4.24690  2.90347  2.73739  3.18146  2.89801  2.37887  2.77519  2.98518  4.58477  3.61503
          0.03112  3.88126  4.60361  0.61958  0.77255  0.48576  0.95510
     17   3.09185  4.48998  4.50507  3.97178  3.17349  4.28556  4.65909  1.90254  3.81307  1.15539  3.01050  4.25975  4.56850  4.05929  4.01591  3.63745  3.33999  1.78777  5.16706  3.99976     17 - -
          2.68618  4.42225  2.77519  2.73123  3.46354  2.40513  3.72494  3.29354  2.67741  2.69355  4.24690  2.90347  2.73739  3.18146  2.89801  2.37887  2.77519  2.98518  4.58477  3.61503
          0.03112  3.88126  4.60361  0.61958  0.77255  0.48576  0.95510
     18   2.40865  3.13028  3.92939  3.43305  3.52804  3.33673  4.17287  2.40945  3.32102  2.49646  3.47979  3.57943  3.91993  3.60036  3.56032  2.56969  2.50929  1.57861  5.06673  3.86360     18 - -
          2.68618  4.42225  2.77519  2.73123  3.46354  2.40513  3.72494  3.29354  2.67741  2.69355  4.24690  2.90347  2.73739  3.18146  2.89801  2.37887  2.77519  2.98518  4.58477  3.61503
          0.03112  3.88126  4.60361  0.61958  0.77255  0.48576  0.95510
     19   2.94945  5.09394  3.29631  2.67583  4.50984  3.58571  3.55736  3.86794  1.44918  3.32613  4.18548  3.10084  3.95800  2.52497  1.75810  2.94355  3.12254  3.54717  5.39483  4.20159     19 - -
          2.68618  4.42225  2.77519  2.73123  3.46354  2.40513  3.72494  3.29354  2.67741  2.69355  4.24690  2.90347  2.73739  3.18146  2.89801  2.37887  2.77519  2.98518  4.58477  3.61503
          0.03112  3.88126  4.60361  0.61958  0.77255  0.48576  0.95510
     20   2.64952  4.38877  3.42443  2.88361  2.50320  3.57543  2.57809  2.71659  2.80001  2.42591  3.48405  3.04987  3.95702  3.12778  3.14246  2.83402  2.88223  2.66752  4.51691  3.03539     20 - -
          2.68618  4.42225  2.77519  2.73123  3.46354  2.40513  3.72494  3.29354  2.67741  2.69355  4.24690  2.90347  2.73739  3.18146  2.89801  2.37887  2.77519  2.98518  4.58477  3.61503
          0.03112  3.88126  4.60361  0.61958  0.77255  0.48576  0.95510
     21   2.51678  4.71530  3.15205  2.57343  3.98677  3.45725  3.61747  3.09541  1.77276  2.95830  3.82317  3.04020  3.85193  2.78734  2.37919  2.72169  2.88117  2.88745  5.22002  3.95066     21 - -
          2.68620  4.42227  2.77521  2.73125  3.46356  2.40504  3.72496  3.29356  2.67742  2.69357  4.24691  2.90348  2.73741  3.18148  2.89802  2.37879  2.77521  2.98520  4.58479  3.61505
          0.10358  2.42606  4.60361  0.64748  0.74100  0.48576  0.95510
     22   2.59225  4.78242  2.96870  2.26334  4.03479  3.39736  3.07602  3.23725  2.08381  3.03702  3.85616  2.92683  3.54751  2.72606  2.60319  2.62317  2.81817  2.94585  5.26332  3.94487     24 - -
          2.68618  4.42225  2.77519  2.73123  3.46354  2.40513  3.72494  3.29354  2.67741  2.69355  4.24690  2.90347  2.73739  3.18146  2.89801  2.37887  2.77519  2.98518  4.58477  3.61503
          0.03112  3.88126  4.60361  0.61958  0.77255  0.48576  0.95510
     23   2.55272  4.73380  2.01810  2.34669  4.25285  3.17324  3.73203  3.65854  2.62936  3.29111  4.12422  2.85251  3.74488  2.90683  3.10633  2.30015  2.16452  3.26917  5.52153  4.16119     25 - -
          2.68618  4.42225  2.77519  2.73123  3.46354  2.40513  3.72494  3.29354  2.67741  2.69355  4.24690  2.90347  2.73739  3.18146  2.89801  2.37887  2.77519  2.98518  4.58477  3.61503
          0.03112  3.88126  4.60361  0.61958  0.77255  0.48576  0.95510
     24   2.64772  4.87295  2.81686  2.31011  4.15791  2.50659  3.14969  3.57996  2.29648  3.15116  3.97246  2.89443  3.79830  2.61403  2.44975  2.55858  2.88159  3.24417  5.35289  4.02662     26 - -
          2.68618  4.42225  2.77519  2.73123  3.46354  2.40513  3.72494  3.29354  2.67741  2.69355  4.24690  2.90347  2.73739  3.18146  2.89801  2.37887  2.77519  2.98518  4.58477  3.61503
          0.03112  3.88126  4.60361  0.61958  0.77255  0.48576  0.95510
     25   2.59279  4.76751  2.97428  2.42799  3.62403  3.39663  3.58227  3.43184  2.11378  3.02727  3.84937  2.83454  3.79128  2.52722  2.48433  2.46176  2.69400  3.11327  5.25604  3.94111     27 - -
          2.68618  4.42225  2.77519  2.73123  3.46354  2.40513  3.72494  3.29354  2.67741  2.69355  4.24690  2.90347  2.73739  3.18146  2.89801  2.37887  2.77519  2.98518  4.58477  3.61503
          0.03112  3.88126  4.60361  0.61958  0.77255  0.48576  0.95510
     26   2.62085  4.29966  3.50864  2.96242  2.56183  3.58129  3.39349  2.79500  2.89828  2.46762  3.40371  3.32519  3.06755  3.19240  3.22538  2.84230  2.85455  2.44327  4.49634  2.50132     28 - -
          2.68618  4.42225  2.77519  2.73123  3.46354  2.40513  3.72494  3.29354  2.67741  2.69355  4.24690  2.90347  2.73739  3.18146  2.89801  2.37887  2.77519  2.98518  4.58477  3.61503
          0.03112  3.88126  4.60361  0.61958  0.77255  0.48576  0.95510
     27   3.04022  4.51956  4.05846  3.57422  2.14719  3.96731  3.62521  2.80311  3.44383  2.27124  3.06972  3.73052  4.31138  3.65083  3.65563  3.27816  3.27245  2.70910  3.96111  1.42317     29 - -
          2.68618  4.42225  2.77519  2.73123  3.46354  2.40513  3.72494  3.29354  2.67741  2.69355  4.24690  2.90347  2.73739  3.18146  2.89801  2.37887  2.77519  2.98518  4.58477  3.61503
          0.03112  3.88126  4.60361  0.61958  0.77255  0.48576  0.95510
     28   1.00116  4.19621  3.47133  3.26287  4.06095  3.02055  4.28390  3.18776  3.27935  3.06899  4.09973  3.41032  3.76059  3.61968  3.52936  2.54637  2.82433  2.84064  5.48723  4.28842     30 - -
          2.68618  4.42225  2.77519  2.73123  3.46354  2.40513  3.72494  3.29354  2.67741  2.69355  4.24690  2.90347  2.73739  3.18146  2.89801  2.37887  2.77519  2.98518  4.58477  3.61503
          0.03112  3.88126  4.60361  0.61958  0.77255  0.48576  0.95510
     29   3.13351  4.56009  4.43637  3.89671  3.04510  4.26065  4.55399  2.17596  3.69679  1.15831  2.03255  4.20085  4.52559  3.95105  3.88800  3.60859  3.36929  2.25924  5.04594  3.89338     31 - -
          2.68618  4.42225  2.77519  2.73123  3.46354  2.40513  3.72494  3.29354  2.67741  2.69355  4.24690  2.90347  2.73739  3.18146  2.89801  2.37887  2.77519  2.98518  4.58477  3.61503
          0.03112  3.88126  4.60361  0.61958  0.77255  0.48576  0.95510
     30   2.97993  4.94435  3.15652  2.77616  4.33278  3.46859  3.76372  3.76257  1.02631  3.32566  4.28651  3.20029  3.96820  2.95460  2.43283  3.02126  3.23247  3.46981  5.38372  4.19770     32 - -
          2.68618  4.42225  2.77519  2.73123  3.46354  2.40513  3.72494  3.29354  2.67741  2.69355  4.24690  2.90347  2.73739  3.18146  2.89801  2.37887  2.77519  2.98518  4.58477  3.61503
          0.03112  3.88126  4.60361  0.61958  0.77255  0.48576  0.95510
     31   2.84384  3.65249  4.41605  3.85783  3.31630  4.06983  4.47669  1.56853  3.74741  1.98496  2.70232  4.08303  4.39914  3.97470  3.93981  3.39485  3.09018  1.56647  5.08177  3.90395     33 - -
          2.68618  4.42225  2.77519  2.73123  3.46354  2.40513  3.72494  3.29354  2.67741  2.69355  4.24690  2.90347  2.73739  3.18146  2.89801  2.37887  2.77519  2.98518  4.58477  3.61503
          0.03112  3.88126  4.60361  0.61958  0.77255  0.48576  0.95510
     32   3.15580  4.57690  4.44336  3.95195  3.07543  4.26237  4.59477  1.99347  3.72610  0.99982  2.97827  4.23844  4.56383  4.02020  3.91515  3.65057  3.41034  2.14412  5.07260  3.84171     34 - -
          2.68618  4.42225  2.77519  2.73123  3.46354  2.40513  3.72494  3.29354  2.67741  2.69355  4.24690  2.90347  2.73739  3.18146  2.89801  2.37887  2.77519  2.98518  4.58477  3.61503
          0.03112  3.88126  4.60361  0.61958  0.77255  0.48576  0.95510
     33   2.71249  4.93081  2.89717  2.44750  4.29928  3.39252  3.59528  3.71263  1.71771  3.24994  4.07647  2.62068  3.83169  2.73896  2.38176  2.39843  2.94637  3.36259  5.40392  4.10780     35 - -
          2.68618  4.42225  2.77519  2.73123  3.46354  2.40513  3.72494  3.29354  2.67741  2.69355  4.24690  2.90347  2.73739  3.18146  2.89801  2.37887  2.77519  2.98518  4.58477  3.61503
          0.03112  3.88126  4.60361  0.61958  0.77255  0.48576  0.95510
     34   2.97993  4.94435  3.15652  2.77616  4.33278  3.46859  3.76372  3.76257  1.02631  3.32566  4.28651  3.20029  3.96820  2.95460  2.43283  3.02126  3.23247  3.46981  5.38372  4.19770     36 - -
          2.68618  4.42225  2.77519  2.73123  3.46354  2.40513  3.72494  3.29354  2.67741  2.69355  4.24690  2.90347  2.73739  3.18146  2.89801  2.37887  2.77519  2.98518  4.58477  3.61503
          0.03112  3.88126  4.60361  0.61958  0.77255  0.48576  0.95510
     35   2.20363  4.33376  3.26116  2.72225  3.59563  3.11760  3.74559  2.95027  2.68278  2.65794  3.27920  3.14142  3.81640  3.01162  3.06618  2.26125  2.65622  2.59891  4.99984  3.43992     37 - -
          2.68618  4.42225  2.77519  2.73123  3.46354  2.40513  3.72494  3.29354  2.67741  2.69355  4.24690  2.90347  2.73739  3.18146  2.89801  2.37887  2.77519  2.98518  4.58477  3.61503
          0.03112  3.88126  4.60361  0.61958  0.77255  0.48576  0.95510
     36   2.74339  5.12976  2.05540  1.61381  4.38793  3.25280  3.65311  3.82404  2.53596  3.04417  4.24184  2.74091  3.78464  2.80848  3.04397  2.69522  3.00433  3.46189  5.60597  4.18652     38 - -
          2.68618  4.42225  2.77519  2.73123  3.46354  2.40513  3.72494  3.29354  2.67741  2.69355  4.24690  2.90347  2.73739  3.18146  2.89801  2.37887  2.77519  2.98518  4.58477  3.61503
          0.03112  3.88126  4.60361  0.61958  0.77255  0.48576  0.95510
     37   2.95782  4.36242  4.46873  3.98786  3.47755  4.15917  4.75099  1.63882  3.85413  2.03174  3.32728  4.23064  4.54478  4.16012  4.08217  3.54810  3.24340  1.13318  5.38559  4.15205     39 - -
          2.68618  4.42225  2.77519  2.73123  3.46354  2.40513  3.72494  3.29354  2.67741  2.69355  4.24690  2.90347  2.73739  3.18146  2.89801  2.37887  2.77519  2.98518  4.58477  3.61503
          0.03112  3.88126  4.60361  0.61958  0.77255  0.48576  0.95510
     38   3.04324  4.38876  4.60663  4.07473  3.36602  4.34191  4.78160  1.52429  3.95629  1.67527  3.18385  4.33962  4.62589  4.20382  4.16580  3.69526  3.29306  1.36542  5.31756  4.13782     40 - -
          2.68618  4.42225  2.77519  2.73123  3.46354  2.40513  3.72494  3.29354  2.67741  2.69355  4.24690  2.90347  2.73739  3.18146  2.89801  2.37887  2.77519  2.98518  4.58477  3.61503
          0.03112  3.88126  4.60361  0.61958  0.77255  0.48576  0.95510
     39   2.92955  5.01161  3.29683  2.70122  4.32273  3.57542  3.21754  3.76340  1.84075  3.25545  4.12754  3.11919  3.96008  2.72932  1.43018  2.94437  3.11323  3.45796  5.32081  4.09672     41 - -
          2.68618  4.42225  2.77519  2.73123  3.46354  2.40513  3.72494  3.29354  2.67741  2.69355  4.24690  2.90347  2.73739  3.18146  2.89801  2.37887  2.77519  2.98518  4.58477  3.61503
          0.03112  3.88126  4.60361  0.61958  0.77255  0.48576  0.95510
     40   2.91416  4.43573  4.11261  3.58309  3.19967  3.97213  4.34489  2.20607  3.38648  1.21863  2.82659  3.89832  4.32935  3.71635  3.62485  3.30942  2.85331  2.18305  5.05947  3.87784     42 - -
          2.68618  4.42225  2.77519  2.73123  3.46354  2.40513  3.72494  3.29354  2.67741  2.69355  4.24690  2.90347  2.73739  3.18146  2.89801  2.37887  2.77519  2.98518  4.58477  3.61503
          0.03112  3.88126  4.60361  0.61958  0.77255  0.48576  0.95510
     41   2.94173  5.01945  3.22374  2.70133  4.41789  3.53639  3.61501  3.80547  1.22811  3.30511  4.19693  3.12182  3.95846  2.76811  2.05946  2.95602  3.14481  3.49530  5.38455  4.18195     43 - -
          2.68618  4.42225  2.77519  2.73123  3.46354  2.40513  3.72494  3.29354  2.67741  2.69355  4.24690  2.90347  2.73739  3.18146  2.89801  2.37887  2.77519  2.98518  4.58477  3.61503
          0.03112  3.88126  4.60361  0.61958  0.77255  0.48576  0.95510
     42   2.88744  4.87369  2.90844  2.66314  4.04346  3.37166  3.82158  3.67541  2.48328  3.17691  4.20436  3.12301  3.92514  1.21849  2.76736  2.93474  3.18432  3.40449  5.31384  4.00812     44 - -
          2.68618  4.42225  2.77519  2.73123  3.46354  2.40513  3.72494  3.29354  2.67741  2.69355  4.24690  2.90347  2.73739  3.18146  2.89801  2.37887  2.77519  2.98518  4.58477  3.61503
          0.03112  3.88126  4.60361  0.61958  0.77255  0.48576  0.95510
     43   2.77544  4.27262  4.06575  3.51497  3.02510  3.84251  4.07942  2.28212  3.33863  1.90072  3.17859  3.76937  4.20826  3.63210  3.55847  3.15776  3.02217  1.51436  3.79888  3.35745     45 - -
          2.68618  4.42225  2.77519  2.73123  3.46354  2.40513  3.72494  3.29354  2.67741  2.69355  4.24690  2.90347  2.73739  3.18146  2.89801  2.37887  2.77519  2.98518  4.58477  3.61503
          0.03112  3.88126  4.60361  0.61958  0.77255  0.48576  0.95510
     44   2.87539  5.37225  1.79874  1.38430  4.66169  3.18665  3.71497  4.15634  2.70349  3.68827  4.54673  2.66504  3.79653  2.88379  3.26910  2.77624  3.16135  3.75236  5.84644  4.37514     46 - -
          2.68618  4.42225  2.77519  2.73123  3.46354  2.40513  3.72494  3.29354  2.67741  2.69355  4.24690  2.90347  2.73739  3.18146  2.89801  2.37887  2.77519  2.98518  4.58477  3.61503
          0.03112  3.88126  4.60361  0.61958  0.77255  0.48576  0.95510
     45   3.00411  4.82022  3.13394  2.89464  3.29061  3.45469  1.12409  3.70840  2.73744  3.20132  4.24485  3.30367  4.00763  3.26095  3.00269  3.07468  3.30772  3.44335  4.75557  3.24119     47 - -
          2.68618  4.42225  2.77519  2.73123  3.46354  2.40513  3.72494  3.29354  2.67741  2.69355  4.24690  2.90347  2.73739  3.18146  2.89801  2.37887  2.77519  2.98518  4.58477  3.61503
          0.03112  3.88126  4.60361  0.61958  0.77255  0.48576  0.95510
     46   3.04111  4.38465  4.61265  4.08374  3.38561  4.34436  4.79551  1.48329  3.96516  1.73600  3.20349  4.34655  4.63201  4.21771  4.17622  3.70039  3.29270  1.34719  5.33579  4.15088     48 - -
          2.68618  4.42225  2.77519  2.73123  3.46354  2.40513  3.72494  3.29354  2.67741  2.69355  4.24690  2.90347  2.73739  3.18146  2.89801  2.37887  2.77519  2.98518  4.58477  3.61503
          0.03112  3.88126  4.60361  0.61958  0.77255  0.48576  0.95510
     47   2.63973  4.76841  3.05551  2.49061  4.01859  3.43781  3.58662  3.19298  1.97601  2.71414  3.84808  2.64451  3.82443  2.60709  2.48210  2.68289  2.85925  3.11066  5.23643  3.94486     49 - -
          2.68618  4.42225  2.77519  2.73123  3.46354  2.40513  3.72494  3.29354  2.67741  2.69355  4.24690  2.90347  2.73739  3.18146  2.89801  2.37887  2.77519  2.98518  4.58477  3.61503
          0.03112  3.88126  4.60361  0.61958  0.77255  0.48576  0.95510
     48   2.01752  3.43708  3.37066  2.90867  3.92914  3.04713  3.94047  3.30266  2.87808  3.00226  3.84819  2.69550  3.68678  3.19612  3.23440  1.81583  2.49166  2.90571  5.29579  4.05921     50 - -
          2.68618  4.42225  2.77519  2.73123  3.46354  2.40513  3.72494  3.29354  2.67741  2.69355  4.24690  2.90347  2.73739  3.18146  2.89801  2.37887  2.77519  2.98518  4.58477  3.61503
          0.03112  3.88126  4.60361  0.61958  0.77255  0.48576  0.95510
     49   2.95958  5.07280  2.49091  1.01294  4.42008  3.27954  3.86691  3.87571  2.74853  3.49135  4.46484  2.93750  3.88449  3.08229  3.15840  2.94099  3.26383  3.55859  5.58998  4.31206     51 - -
          2.68618  4.42225  2.77519  2.73123  3.46354  2.40513  3.72494  3.29354  2.67741  2.69355  4.24690  2.90347  2.73739  3.18146  2.89801  2.37887  2.77519  2.98518  4.58477  3.61503
          0.03112  3.88126  4.60361  0.61958  0.77255  0.48576  0.95510
     50   2.94173  5.01945  3.22374  2.70133  4.41789  3.53639  3.61501  3.80547  1.22811  3.30511  4.19693  3.12182  3.95846  2.76811  2.05946  2.95602  3.14481  3.49530  5.38455  4.18195     52 - -
          2.68618  4.42225  2.77519  2.73123  3.46354  2.40513  3.72494  3.29354  2.67741  2.69355  4.24690  2.90347  2.73739  3.18146  2.89801  2.37887  2.77519  2.98518  4.58477  3.61503
          0.03112  3.88126  4.60361  0.61958  0.77255  0.48576  0.95510
     51   2.52446  4.98814  2.55433  2.04952  4.30359  3.28533  3.62136  3.74667  2.42370  3.30256  4.11672  2.40613  3.77503  2.42970  2.88363  2.31947  2.92230  3.37935  5.49847  4.12419     53 - -
          2.68618  4.42225  2.77519  2.73123  3.46354  2.40513  3.72494  3.29354  2.67741  2.69355  4.24690  2.90347  2.73739  3.18146  2.89801  2.37887  2.77519  2.98518  4.58477  3.61503
          0.03112  3.88126  4.60361  0.61958  0.77255  0.48576  0.95510
     52   3.01526  4.39053  4.55779  4.07449  3.42554  4.25111  4.81043  1.21140  3.93564  1.93476  3.26179  4.31669  4.60329  4.22474  4.14785  3.64137  3.29159  1.52006  5.37861  4.16340     54 - -
          2.68618  4.42225  2.77519  2.73123  3.46354  2.40513  3.72494  3.29354  2.67741  2.69355  4.24690  2.90347  2.73739  3.18146  2.89801  2.37887  2.77519  2.98518  4.58477  3.61503
          0.03112  3.88126  4.60361  0.61958  0.77255  0.48576  0.95510
     53   3.16499  4.62457  4.20366  3.84341  3.13883  3.99340  4.49638  2.34320  3.61107  0.86444  3.15878  4.11804  4.42716  3.97730  3.78576  3.56509  3.45879  2.38284  5.02145  3.74684     55 - -
          2.68618  4.42225  2.77519  2.73123  3.46354  2.40513  3.72494  3.29354  2.67741  2.69355  4.24690  2.90347  2.73739  3.18146  2.89801  2.37887  2.77519  2.98518  4.58477  3.61503
          0.03112  3.88126  4.60361  0.61958  0.77255  0.48576  0.95510
     54   2.28675  4.70090  2.83580  2.21176  3.99721  3.32906  3.64572  3.39304  2.45050  2.85169  3.86181  2.92497  3.78630  2.65936  2.87462  2.20125  2.83721  3.07701  5.28079  3.96366     56 - -
          2.68618  4.42225  2.77519  2.73123  3.46354  2.40513  3.72494  3.29354  2.67741  2.69355  4.24690  2.90347  2.73739  3.18146  2.89801  2.37887  2.77519  2.98518  4.58477  3.61503
          0.03112  3.88126  4.60361  0.61958  0.77255  0.48576  0.95510
     55   2.47788  4.82573  2.91153  2.30662  4.09307  3.38063  3.57216  3.50990  2.21234  3.08927  3.58307  2.76578  3.78022  2.38801  2.61468  2.44219  2.82360  3.17633  5.30459  3.97543     57 - -
          2.68618  4.42225  2.77519  2.73123  3.46354  2.40513  3.72494  3.29354  2.67741  2.69355  4.24690  2.90347  2.73739  3.18146  2.89801  2.37887  2.77519  2.98518  4.58477  3.61503
          0.03112  3.88126  4.60361  0.61958  0.77255  0.48576  0.95510
     56   3.05484  4.40037  4.61336  4.07771  3.33020  4.34924  4.77311  1.52919  3.95839  1.57451  3.14575  4.34398  4.62476  4.19521  4.16228  3.70022  3.30186  1.45055  5.29211  4.12328     58 - -
          2.68618  4.42225  2.77519  2.73123  3.46354  2.40513  3.72494  3.29354  2.67741  2.69355  4.24690  2.90347  2.73739  3.18146  2.89801  2.37887  2.77519  2.98518  4.58477  3.61503
          0.03112  3.88126  4.60361  0.61958  0.77255  0.48576  0.95510
     57   2.63194  5.00229  2.53512  2.11356  4.28894  3.31575  3.02068  3.73981  2.35291  3.27921  4.07238  2.67228  3.76051  2.57034  2.71027  2.29105  2.86979  3.36529  5.46225  4.08180     59 - -
          2.68618  4.42225  2.77519  2.73123  3.46354  2.40513  3.72494  3.29354  2.67741  2.69355  4.24690  2.90347  2.73739  3.18146  2.89801  2.37887  2.77519  2.98518  4.58477  3.61503
          0.03112  3.88126  4.60361  0.61958  0.77255  0.48576  0.95510
     58   2.95639  4.65465  3.52820  3.10815  2.04707  3.72754  1.80166  3.18800  2.99635  2.67581  3.76416  3.42009  4.14237  3.33489  3.29067  3.07380  3.20606  3.01113  4.07987  2.42322     60 - -
          2.68618  4.42225  2.77519  2.73123  3.46354  2.40513  3.72494  3.29354  2.67741  2.69355  4.24690  2.90347  2.73739  3.18146  2.89801  2.37887  2.77519  2.98518  4.58477  3.61503
          0.03112  3.88126  4.60361  0.61958  0.77255  0.48576  0.95510
     59   2.76274  4.51880  3.37084  3.21101  4.20571  3.20581  4.28787  3.75323  3.26904  3.37918  4.42930  3.51691  0.81145  3.65755  3.51370  2.93047  3.20497  3.39762  5.39000  4.32645     61 - -
          2.68618  4.42225  2.77519  2.73123  3.46354  2.40513  3.72494  3.29354  2.67741  2.69355  4.24690  2.90347  2.73739  3.18146  2.89801  2.37887  2.77519  2.98518  4.58477  3.61503
          0.03112  3.88126  4.60361  0.61958  0.77255  0.48576  0.95510
     60   3.31012  4.67665  4.30235  3.93331  1.14545  4.14178  3.57088  2.91581  3.80058  2.27066  3.56112  3.92025  4.48789  3.91012  3.92512  3.52042  3.55212  2.87675  3.77878  1.94835     62 - -
          2.68618  4.42225  2.77519  2.73123  3.46354  2.40513  3.72494  3.29354  2.67741  2.69355  4.24690  2.90347  2.73739  3.18146  2.89801  2.37887  2.77519  2.98518  4.58477  3.61503
          0.03112  3.88126  4.60361  0.61958  0.77255  0.48576  0.95510
     61   3.03792  4.45403  4.34842  3.96444  3.37997  4.07621  4.69083  1.06708  3.79275  1.96405  3.31380  4.20853  4.50646  4.14005  3.98830  3.57225  3.33687  1.84586  5.27271  4.01186     63 - -
          2.68618  4.42225  2.77519  2.73123  3.46354  2.40513  3.72494  3.29354  2.67741  2.69355  4.24690  2.90347  2.73739  3.18146  2.89801  2.37887  2.77519  2.98518  4.58477  3.61503
          0.03112  3.88126  4.60361  0.61958  0.77255  0.48576  0.95510
     62   2.81497  4.35499  4.13759  3.80085  3.55635  3.73310  4.60100  2.04941  3.66877  2.24176  3.52002  3.98931  4.29302  4.02788  3.88045  3.23708  3.17624  1.01387  5.34232  4.07455     64 - -
          2.68618  4.42225  2.77519  2.73123  3.46354  2.40513  3.72494  3.29354  2.67741  2.69355  4.24690  2.90347  2.73739  3.18146  2.89801  2.37887  2.77519  2.98518  4.58477  3.61503
          0.03112  3.88126  4.60361  0.61958  0.77255  0.48576  0.95510
     63   2.67088  4.97267  2.48077  2.27867  4.28548  3.29558  3.62078  3.73035  2.40134  3.28813  4.10580  1.98595  3.78121  2.59792  2.68444  2.65680  2.75057  3.36727  5.47911  4.11196     65 - -
          2.68618  4.42225  2.77519  2.73123  3.46354  2.40513  3.72494  3.29354  2.67741  2.69355  4.24690  2.90347  2.73739  3.18146  2.89801  2.37887  2.77519  2.98518  4.58477  3.61503
          0.03112  3.88126  4.60361  0.61958  0.77255  0.48576  0.95510
     64   3.06421  4.52979  4.34385  3.87407  3.13031  4.12296  4.55597  2.12493  3.66314  1.05090  3.03651  4.14599  4.48613  3.97191  3.86245  3.52174  3.34131  1.99040  5.09644  3.86337     66 - -
          2.68618  4.42225  2.77519  2.73123  3.46354  2.40513  3.72494  3.29354  2.67741  2.69355  4.24690  2.90347  2.73739  3.18146  2.89801  2.37887  2.77519  2.98518  4.58477  3.61503
          0.03112  3.88126  4.60361  0.61958  0.77255  0.48576  0.95510
     65   2.77053  3.68356  3.92338  3.38806  2.10265  3.76573  3.22711  2.74583  3.28159  2.26692  3.38329  3.58966  4.12584  3.49935  3.50605  3.05207  3.00085  2.56385  4.10544  1.96670     67 - -
          2.68618  4.42225  2.77519  2.73123  3.46354  2.40513  3.72494  3.29354  2.67741  2.69355  4.24690  2.90347  2.73739  3.18146  2.89801  2.37887  2.77519  2.98518  4.58477  3.61503
          0.03112  3.88126  4.60361  0.61958  0.77255  0.48576  0.95510
     66   2.11454  3.56598  3.23734  2.71212  3.74269  2.69587  3.76335  3.11911  2.65336  2.80019  3.65982  3.11464  3.77186  2.82480  2.85194  2.57255  2.50174  2.81468  5.11300  3.85519     68 - -
          2.68618  4.42225  2.77519  2.73123  3.46354  2.40513  3.72494  3.29354  2.67741  2.69355  4.24690  2.90347  2.73739  3.18146  2.89801  2.37887  2.77519  2.98518  4.58477  3.61503
          0.03112  3.88126  4.60361  0.61958  0.77255  0.48576  0.95510
     67   2.27735  4.38180  3.08757  2.69191  3.99591  3.15467  3.82466  3.34666  2.47187  3.03864  3.89232  3.07857  3.73999  3.04292  3.02578  2.11917  1.95325  2.98315  5.32067  4.05586     69 - -
          2.68618  4.42225  2.77519  2.73123  3.46354  2.40513  3.72494  3.29354  2.67741  2.69355  4.24690  2.90347  2.73739  3.18146  2.89801  2.37887  2.77519  2.98518  4.58477  3.61503
          0.03112  3.88126  4.60361  0.61958  0.77255  0.48576  0.95510
     68   2.89108  3.64977  4.23390  3.72521  1.48653  3.88940  3.71845  2.66109  3.57745  2.19277  3.32146  3.80261  4.25187  3.73917  3.72243  3.21428  3.13280  2.54421  3.46293  2.46135     70 - -
          2.68618  4.42225  2.77519  2.73123  3.46354  2.40513  3.72494  3.29354  2.67741  2.69355  4.24690  2.90347  2.73739  3.18146  2.89801  2.37887  2.77519  2.98518  4.58477  3.61503
          0.03112  3.88126  4.60361  0.61958  0.77255  0.48576  0.95510
     69   2.80393  4.97160  2.94850  2.50810  4.16153  3.45323  3.19926  3.70575  2.12421  3.22540  4.08529  2.98676  3.88229  1.76557  2.28748  2.80933  3.02096  3.38483  5.31113  3.99092     71 - -
          2.68618  4.42225  2.77519  2.73123  3.46354  2.40513  3.72494  3.29354  2.67741  2.69355  4.24690  2.90347  2.73739  3.18146  2.89801  2.37887  2.77519  2.98518  4.58477  3.61503
          0.03112  3.88126  4.60361  0.61958  0.77255  0.48576  0.95510
     70   2.99882  5.12881  0.90553  2.34001  4.50695  3.21712  3.93845  4.09707  3.02418  3.70377  4.68193  2.89687  3.87052  3.17751  3.54170  2.96008  3.33753  3.73527  5.67386  4.37822     72 - -
          2.68618  4.42225  2.77519  2.73123  3.46354  2.40513  3.72494  3.29354  2.67741  2.69355  4.24690  2.90347  2.73739  3.18146  2.89801  2.37887  2.77519  2.98518  4.58477  3.61503
          0.03112  3.88126  4.60361  0.61958  0.77255  0.48576  0.95510
     71   2.59204  5.20676  1.97690  1.59690  4.52611  3.20838  3.67014  3.99330  2.59866  3.53444  4.36028  2.69649  3.77453  2.82587  3.13913  2.50447  3.04002  3.59471  5.72112  4.27670     73 - -
          2.68618  4.42225  2.77519  2.73123  3.46354  2.40513  3.72494  3.29354  2.67741  2.69355  4.24690  2.90347  2.73739  3.18146  2.89801  2.37887  2.77519  2.98518  4.58477  3.61503
          0.03112  3.88126  4.60361  0.61958  0.77255  0.48576  0.95510
     72   2.66138  4.78463  3.07754  2.51465  4.06692  3.44191  3.59023  3.45597  1.91524  2.70412  3.88340  2.83343  3.83544  2.74797  2.29094  2.59927  2.73544  3.14723  5.25797  3.97782     74 - -
          2.68618  4.42225  2.77519  2.73123  3.46354  2.40513  3.72494  3.29354  2.67741  2.69355  4.24690  2.90347  2.73739  3.18146  2.89801  2.37887  2.77519  2.98518  4.58477  3.61503
          0.03112  3.88126  4.60361  0.61958  0.77255  0.48576  0.95510
     73   2.62552  4.75722  2.96391  2.45803  3.98232  3.40535  3.59973  3.41361  2.22581  3.01631  3.85279  2.32735  3.81285  2.76709  2.45762  2.66825  2.72927  3.10573  5.23260  3.25396     75 - -
          2.68618  4.42225  2.77519  2.73123  3.46354  2.40513  3.72494  3.29354  2.67741  2.69355  4.24690  2.90347  2.73739  3.18146  2.89801  2.37887  2.77519  2.98518  4.58477  3.61503
          0.03112  3.88126  4.60361  0.61958  0.77255  0.48576  0.95510
     74   3.15586  4.57681  4.44376  3.95222  3.07551  4.26272  4.59506  1.99284  3.72650  1.00000  2.97817  4.23873  4.56401  4.02043  3.91555  3.65082  3.41034  2.14380  5.07279  3.84208     76 - -
          2.68618  4.42225  2.77519  2.73123  3.46354  2.40513  3.72494  3.29354  2.67741  2.69355  4.24690  2.90347  2.73739  3.18146  2.89801  2.37887  2.77519  2.98518  4.58477  3.61503
          0.03112  3.88126  4.60361  0.61958  0.77255  0.48576  0.95510
     75   3.38717  4.72818  4.31850  3.95060  1.62464  4.17590  3.44314  3.13399  3.81742  2.51566  3.75605  3.88355  4.50953  3.89602  3.93597  3.53475  3.61813  3.04726  3.63151  1.17321     77 - -
          2.68618  4.42225  2.77519  2.73123  3.46354  2.40513  3.72494  3.29354  2.67741  2.69355  4.24690  2.90347  2.73739  3.18146  2.89801  2.37887  2.77519  2.98518  4.58477  3.61503
          0.03112  3.88126  4.60361  0.61958  0.77255  0.48576  0.95510
     76   3.10846  4.54874  4.38866  3.85268  3.05571  4.22010  4.51908  2.18619  3.64731  1.26613  1.86508  4.15757  4.49983  3.91758  3.84477  3.56902  3.34747  2.25847  5.03764  3.87171     78 - -
          2.68618  4.42225  2.77519  2.73123  3.46354  2.40513  3.72494  3.29354  2.67741  2.69355  4.24690  2.90347  2.73739  3.18146  2.89801  2.37887  2.77519  2.98518  4.58477  3.61503
          0.03112  3.88126  4.60361  0.61958  0.77255  0.48576  0.95510
     77   2.73809  4.37855  4.29772  3.75921  3.28647  4.09214  4.50469  1.89954  3.62932  1.37194  3.12738  4.05295  4.42722  3.90157  3.86494  3.42652  3.18757  1.72281  5.16045  3.98835     79 - -
          2.68618  4.42225  2.77519  2.73123  3.46354  2.40513  3.72494  3.29354  2.67741  2.69355  4.24690  2.90347  2.73739  3.18146  2.89801  2.37887  2.77519  2.98518  4.58477  3.61503
          0.03112  3.88126  4.60361  0.61958  0.77255  0.48576  0.95510
     78   3.13649  4.53528  4.50972  3.95027  2.73649  4.30274  4.52990  2.19086  3.82094  1.16182  2.07558  4.23822  4.53420  3.98719  3.99780  3.62675  3.35985  2.29384  4.95206  3.77286     80 - -
          2.68618  4.42225  2.77519  2.73123  3.46354  2.40513  3.72494  3.29354  2.67741  2.69355  4.24690  2.90347  2.73739  3.18146  2.89801  2.37887  2.77519  2.98518  4.58477  3.61503
          0.03112  3.88126  4.60361  0.61958  0.77255  0.48576  0.95510
     79   2.87023  5.26628  2.08230  1.25080  4.56958  3.20610  3.73375  4.04163  2.68913  3.61025  4.48590  2.71513  3.81061  2.91078  3.21158  2.79362  3.15853  3.66273  5.76438  4.33606     81 - -
          2.68618  4.42225  2.77519  2.73123  3.46354  2.40513  3.72494  3.29354  2.67741  2.69355  4.24690  2.90347  2.73739  3.18146  2.89801  2.37887  2.77519  2.98518  4.58477  3.61503
          0.03112  3.88126  4.60361  0.61958  0.77255  0.48576  0.95510
     80   3.21171  4.64006  4.15914  3.72471  1.99599  4.07251  3.53166  2.94873  3.58036  2.19370  3.60723  3.79703  4.41142  3.75294  3.76069  3.40389  3.44342  2.86089  3.78959  1.26256     82 - -
          2.68618  4.42225  2.77519  2.73123  3.46354  2.40513  3.72494  3.29354  2.67741  2.69355  4.24690  2.90347  2.73739  3.18146  2.89801  2.37887  2.77519  2.98518  4.58477  3.61503
          0.03112  3.88126  4.60361  0.61958  0.77255  0.48576  0.95510
     81   2.25642  4.16063  3.71897  3.32940  3.69566  3.29507  4.22082  2.44058  3.25174  2.60155  3.63830  3.52214  3.92037  3.58029  3.51872  2.47346  2.82365  1.41423  5.25730  4.02457     83 - -
          2.68618  4.42225  2.77519  2.73123  3.46354  2.40513  3.72494  3.29354  2.67741  2.69355  4.24690  2.90347  2.73739  3.18146  2.89801  2.37887  2.77519  2.98518  4.58477  3.61503
          0.03112  3.88126  4.60361  0.61958  0.77255  0.48576  0.95510
     82   2.42079  3.73026  3.59852  3.03940  3.35601  3.52071  3.87775  2.12339  2.96180  2.29322  3.32650  2.96168  3.93449  3.26044  3.27094  2.68093  2.77781  2.24843  4.84145  3.61899     84 - -
          2.68618  4.42225  2.77519  2.73123  3.46354  2.40513  3.72494  3.29354  2.67741  2.69355  4.24690  2.90347  2.73739  3.18146  2.89801  2.37887  2.77519  2.98518  4.58477  3.61503
          0.03112  3.88126  4.60361  0.61958  0.77255  0.48576  0.95510
     83   2.67555  4.45028  3.35114  3.25158  4.39403  0.71567  4.37146  3.99566  3.43407  3.64872  4.62442  3.51541  3.84170  3.75750  3.66928  2.84769  3.15747  3.52227  5.48700  4.49618     85 - -
          2.68618  4.42225  2.77519  2.73123  3.46354  2.40513  3.72494  3.29354  2.67741  2.69355  4.24690  2.90347  2.73739  3.18146  2.89801  2.37887  2.77519  2.98518  4.58477  3.61503
          0.03112  3.88126  4.60361  0.61958  0.77255  0.48576  0.95510
     84   2.67555  4.45028  3.35114  3.25158  4.39403  0.71567  4.37146  3.99566  3.43407  3.64872  4.62442  3.51541  3.84170  3.75750  3.66928  2.84769  3.15747  3.52227  5.48700  4.49618     86 - -
          2.68618  4.42225  2.77519  2.73123  3.46354  2.40513  3.72494  3.29354  2.67741  2.69355  4.24690  2.90347  2.73739  3.18146  2.89801  2.37887  2.77519  2.98518  4.58477  3.61503
          0.03112  3.88126  4.60361  0.61958  0.77255  0.48576  0.95510
     85   2.95958  5.07280  2.49091  1.01294  4.42008  3.27954  3.86691  3.87571  2.74853  3.49135  4.46484  2.93750  3.88449  3.08229  3.15840  2.94099  3.26383  3.55859  5.58998  4.31206     87 - -
          2.68618  4.42225  2.77519  2.73123  3.46354  2.40513  3.72494  3.29354  2.67741  2.69355  4.24690  2.90347  2.73739  3.18146  2.89801  2.37887  2.77519  2.98518  4.58477  3.61503
          0.03112  3.88126  4.60361  0.61958  0.77255  0.48576  0.95510
     86   3.10885  4.49972  4.52217  3.96161  2.52344  4.28788  4.51482  2.15929  3.84522  1.11502  2.67883  4.23431  4.52624  4.00062  4.01850  3.61031  3.33395  2.11447  4.93348  3.73193     88 - -
          2.68618  4.42225  2.77519  2.73123  3.46354  2.40513  3.72494  3.29354  2.67741  2.69355  4.24690  2.90347  2.73739  3.18146  2.89801  2.37887  2.77519  2.98518  4.58477  3.61503
          0.03112  3.88126  4.60361  0.61958  0.77255  0.48576  0.95510
     87   3.26935  4.66848  4.25079  3.96684  0.99744  3.95729  3.88083  2.79182  3.87362  2.15978  3.52059  4.02900  4.41559  4.03914  3.99118  3.53890  3.57044  2.78318  4.12708  2.49290     89 - -
          2.68618  4.42225  2.77519  2.73123  3.46354  2.40513  3.72494  3.29354  2.67741  2.69355  4.24690  2.90347  2.73739  3.18146  2.89801  2.37887  2.77519  2.98518  4.58477  3.61503
          0.03112  3.88126  4.60361  0.61958  0.77255  0.48576  0.95510
     88   2.44242  4.30566  3.30909  2.81374  3.59070  3.28450  3.79950  3.04956  2.72579  2.74120  3.63244  3.18241  3.80261  3.08964  3.07321  1.87640  2.33871  2.76330  3.95441  3.71502     90 - -
          2.68618  4.42225  2.77519  2.73123  3.46354  2.40513  3.72494  3.29354  2.67741  2.69355  4.24690  2.90347  2.73739  3.18146  2.89801  2.37887  2.77519  2.98518  4.58477  3.61503
          0.03112  3.88126  4.60361  0.61958  0.77255  0.48576  0.95510
     89   2.95338  4.76302  3.30930  2.91431  2.59382  3.66079  1.75131  3.38706  2.74106  2.88184  3.91149  3.28488  4.08452  3.17432  3.04038  3.02009  3.19326  3.16724  4.19128  2.21483     91 - -
          2.68618  4.42225  2.77519  2.73123  3.46354  2.40513  3.72494  3.29354  2.67741  2.69355  4.24690  2.90347  2.73739  3.18146  2.89801  2.37887  2.77519  2.98518  4.58477  3.61503
          0.03112  3.88126  4.60361  0.61958  0.77255  0.48576  0.95510
     90   3.16499  4.62457  4.20366  3.84341  3.13883  3.99340  4.49638  2.34320  3.61107  0.86444  3.15878  4.11804  4.42716  3.97730  3.78576  3.56509  3.45879  2.38284  5.02145  3.74684     92 - -
          2.68618  4.42225  2.77519  2.73123  3.46354  2.40513  3.72494  3.29354  2.67741  2.69355  4.24690  2.90347  2.73739  3.18146  2.89801  2.37887  2.77519  2.98518  4.58477  3.61503
          0.03112  3.88126  4.60361  0.61958  0.77255  0.48576  0.95510
     91   3.01512  4.85392  3.50664  3.01569  4.21072  3.50162  3.83024  3.75292  2.24036  3.26724  4.26705  3.37482  4.00365  3.05001  0.96504  3.09879  3.28040  3.47645  5.29012  4.13603     93 - -
          2.68618  4.42225  2.77519  2.73123  3.46354  2.40513  3.72494  3.29354  2.67741  2.69355  4.24690  2.90347  2.73739  3.18146  2.89801  2.37887  2.77519  2.98518  4.58477  3.61503
          0.03112  3.88126  4.60361  0.61958  0.77255  0.48576  0.95510
     92   2.88917  5.05391  3.19112  2.61977  4.45855  3.53641  3.56628  3.83497  1.55044  3.31499  4.16452  2.80210  3.92718  2.70334  1.76943  2.88667  3.07950  3.50448  5.39702  4.17774     94 - -
          2.68618  4.42225  2.77519  2.73123  3.46354  2.40513  3.72494  3.29354  2.67741  2.69355  4.24690  2.90347  2.73739  3.18146  2.89801  2.37887  2.77519  2.98518  4.58477  3.61503
          0.03112  3.88126  4.60361  0.61958  0.77255  0.48576  0.95510
     93   1.79361  3.64847  3.32458  2.51107  3.70126  3.29204  3.85228  2.88613  2.77931  2.72126  3.62679  3.20118  3.81329  3.11880  3.14284  2.61867  2.75618  2.48066  5.12054  3.87190     95 - -
          2.68618  4.42225  2.77519  2.73123  3.46354  2.40513  3.72494  3.29354  2.67741  2.69355  4.24690  2.90347  2.73739  3.18146  2.89801  2.37887  2.77519  2.98518  4.58477  3.61503
          0.03112  3.88126  4.60361  0.61958  0.77255  0.48576  0.95510
     94   2.12356  4.28968  2.98017  2.74203  4.23064  1.69182  3.97415  3.63068  2.89862  3.30729  4.14273  2.71371  3.67235  3.20568  3.26869  2.43287  2.51164  3.14887  5.54582  4.28104     96 - -
          2.68618  4.42225  2.77519  2.73123  3.46354  2.40513  3.72494  3.29354  2.67741  2.69355  4.24690  2.90347  2.73739  3.18146  2.89801  2.37887  2.77519  2.98518  4.58477  3.61503
          0.03112  3.88126  4.60361  0.61958  0.77255  0.48576  0.95510
     95   2.97094  5.01848  3.37239  2.76743  4.42628  3.58311  3.59979  3.79850  1.73140  3.28804  4.17944  3.16472  3.98103  2.75090  1.35438  2.99115  3.15907  3.49603  5.36168  4.18167     97 - -
          2.68618  4.42225  2.77519  2.73123  3.46354  2.40513  3.72494  3.29354  2.67741  2.69355  4.24690  2.90347  2.73739  3.18146  2.89801  2.37887  2.77519  2.98518  4.58477  3.61503
          0.03112  3.88126  4.60361  0.61958  0.77255  0.48576  0.95510
     96   3.20747  4.60150  4.40375  3.96771  1.41748  4.18219  3.97468  2.46072  3.82002  1.61023  3.17450  4.08135  4.50720  3.97784  3.96585  3.56490  3.45645  2.49713  4.23980  2.64705     98 - -
          2.68618  4.42225  2.77519  2.73123  3.46354  2.40513  3.72494  3.29354  2.67741  2.69355  4.24690  2.90347  2.73739  3.18146  2.89801  2.37887  2.77519  2.98518  4.58477  3.61503
          0.03112  3.88126  4.60361  0.61958  0.77255  0.48576  0.95510
     97   2.20873  4.34765  3.05841  2.68379  4.08701  3.07655  3.85596  3.48962  2.73617  3.14490  3.97606  2.81005  2.33737  3.06701  3.12910  2.20226  2.34297  3.07058  5.40028  4.12711     99 - -
          2.68618  4.42225  2.77519  2.73123  3.46354  2.40513  3.72494  3.29354  2.67741  2.69355  4.24690  2.90347  2.73739  3.18146  2.89801  2.37887  2.77519  2.98518  4.58477  3.61503
          0.03112  3.88126  4.60361  0.61958  0.77255  0.48576  0.95510
     98   2.73048  4.72757  2.71277  2.59906  4.09244  3.18968  3.92771  3.80457  2.83206  3.45040  4.40549  1.14258  3.84191  3.20037  3.18712  2.79726  3.11256  3.42589  5.39733  4.04006    100 - -
          2.68618  4.42225  2.77519  2.73123  3.46354  2.40513  3.72494  3.29354  2.67741  2.69355  4.24690  2.90347  2.73739  3.18146  2.89801  2.37887  2.77519  2.98518  4.58477  3.61503
          0.03112  3.88126  4.60361  0.61958  0.77255  0.48576  0.95510
     99   2.87803  5.43219  1.46933  1.74770  4.71304  3.17227  3.70513  4.22806  2.71254  3.73474  4.58315  2.45219  3.78872  2.87120  3.30015  2.76697  3.16471  3.80695  5.89836  4.39666    101 - -
          2.68618  4.42225  2.77519  2.73123  3.46354  2.40513  3.72494  3.29354  2.67741  2.69355  4.24690  2.90347  2.73739  3.18146  2.89801  2.37887  2.77519  2.98518  4.58477  3.61503
          0.03112  3.88126  4.60361  0.61958  0.77255  0.48576  0.95510
    100   2.53755  4.42424  2.99485  2.64151  3.60283  3.43148  3.42688  2.95750  2.60530  2.65421  2.91149  3.09766  3.83704  2.94736  3.00072  2.68204  2.27666  2.59955  5.00148  3.73053    102 - -
          2.68618  4.42225  2.77519  2.73123  3.46354  2.40513  3.72494  3.29354  2.67741  2.69355  4.24690  2.90347  2.73739  3.18146  2.89801  2.37887  2.77519  2.98518  4.58477  3.61503
          0.03112  3.88126  4.60361  0.61958  0.77255  0.48576  0.95510
    101   1.35628  4.09757  3.42778  3.11218  4.09764  2.93062  4.13959  3.32918  3.11225  3.15160  4.02755  3.26905  3.65990  3.42567  3.40989  2.21398  2.20816  2.89351  5.48503  4.27364    103 - -
          2.68618  4.42225  2.77519  2.73123  3.46354  2.40513  3.72494  3.29354  2.67741  2.69355  4.24690  2.90347  2.73739  3.18146  2.89801  2.37887  2.77519  2.98518  4.58477  3.61503
          0.03112  3.88126  4.60361  0.61958  0.77255  0.48576  0.95510
    102   2.97567  5.04232  3.37661  2.75595  4.45855  3.59199  3.58761  3.82226  1.64512  3.30175  4.18603  3.15639  3.98051  2.73397  1.41644  2.98907  3.15725  3.51627  5.37047  4.19273    104 - -
          2.68618  4.42225  2.77519  2.73123  3.46354  2.40513  3.72494  3.29354  2.67741  2.69355  4.24690  2.90347  2.73739  3.18146  2.89801  2.37887  2.77519  2.98518  4.58477  3.61503
          0.03112  3.88126  4.60361  0.61958  0.77255  0.48576  0.95510
    103   3.11532  4.54613  4.33873  3.87578  1.41946  4.11004  4.02482  2.43334  3.72975  1.77561  2.83006  4.02937  4.44845  3.91308  3.89595  3.47615  3.36893  2.46234  4.34226  2.78700    105 - -
          2.68618  4.42225  2.77519  2.73123  3.46354  2.40513  3.72494  3.29354  2.67741  2.69355  4.24690  2.90347  2.73739  3.18146  2.89801  2.37887  2.77519  2.98518  4.58477  3.61503
          0.03112  3.88126  4.60361  0.61958  0.77255  0.48576  0.95510
    104   3.25955  4.74499  3.85110  3.58201  2.29333  3.84029  3.62229  3.26752  3.43927  2.71921  3.94160  3.73411  4.31386  3.74321  3.62123  3.39542  3.54624  3.13847  3.93747  0.95129    106 - -
          2.68618  4.42225  2.77519  2.73123  3.46354  2.40513  3.72494  3.29354  2.67741  2.69355  4.24690  2.90347  2.73739  3.18146  2.89801  2.37887  2.77519  2.98518  4.58477  3.61503
          0.03112  3.88126  4.60361  0.61958  0.77255  0.48576  0.95510
    105   1.00116  4.19621  3.47133  3.26287  4.06095  3.02055  4.28390  3.18776  3.27935  3.06899  4.09973  3.41032  3.76059  3.61968  3.52936  2.54637  2.82433  2.84064  5.48723  4.28842    107 - -
          2.68618  4.42225  2.77519  2.73123  3.46354  2.40513  3.72494  3.29354  2.67741  2.69355  4.24690  2.90347  2.73739  3.18146  2.89801  2.37887  2.77519  2.98518  4.58477  3.61503
          0.03112  3.88126  4.60361  0.61958  0.77255  0.48576  0.95510
    106   1.29713  4.09813  3.32637  3.06258  4.18994  2.62353  4.14398  3.55668  3.13333  3.28829  4.12920  3.22703  3.63025  3.42458  3.43989  2.02432  2.64859  3.04422  5.54723  4.33225    108 - -
          2.68618  4.42225  2.77519  2.73123  3.46354  2.40513  3.72494  3.29354  2.67741  2.69355  4.24690  2.90347  2.73739  3.18146  2.89801  2.37887  2.77519  2.98518  4.58477  3.61503
          0.03112  3.88126  4.60361  0.61958  0.77255  0.48576  0.95510
    107   2.55920  4.11070  2.95768  1.94769  3.91863  3.12804  3.61915  3.30901  2.41732  2.94310  3.49072  2.94919  3.78690  2.65610  2.84511  2.61815  2.80036  3.00579  5.21218  3.89963    109 - -
          2.68618  4.42225  2.77519  2.73123  3.46354  2.40513  3.72494  3.29354  2.67741  2.69355  4.24690  2.90347  2.73739  3.18146  2.89801  2.37887  2.77519  2.98518  4.58477  3.61503
          0.03112  3.88126  4.60361  0.61958  0.77255  0.48576  0.95510
    108   3.01470  4.38147  4.57790  4.08793  3.44186  4.26904  4.82475  1.25208  3.95732  1.95151  3.27105  4.33037  4.61338  4.24048  4.17066  3.65487  3.28808  1.44240  5.39223  4.18151    110 - -
          2.68618  4.42225  2.77519  2.73123  3.46354  2.40513  3.72494  3.29354  2.67741  2.69355  4.24690  2.90347  2.73739  3.18146  2.89801  2.37887  2.77519  2.98518  4.58477  3.61503
          0.03112  3.88126  4.60361  0.61958  0.77255  0.48576  0.95510
    109   2.48933  4.29193  4.27272  3.73976  3.46336  4.04241  4.51457  1.63757  3.63846  2.01132  3.31342  4.02125  4.40725  3.92406  3.89211  3.37818  3.11772  1.41299  5.24656  4.04293    111 - -
          2.68618  4.42225  2.77519  2.73123  3.46354  2.40513  3.72494  3.29354  2.67741  2.69355  4.24690  2.90347  2.73739  3.18146  2.89801  2.37887  2.77519  2.98518  4.58477  3.61503
          0.03112  3.88126  4.60361  0.61958  0.77255  0.48576  0.95510
    110   3.16229  4.59587  4.42742  3.91403  3.04882  4.26016  4.56628  2.16739  3.67511  0.97432  2.68732  4.21351  4.54617  3.96955  3.86558  3.63374  3.40895  2.24280  5.05532  3.85649    112 - -
```
