## Supplementary Data 1-16 for "The first eukaryotic kinome tree illuminates the dynamic history of present-day kinases": Supplementary_Data_10_OGs.hmm3 (part 7 of 15)

```
          2.68618  4.42225  2.77519  2.73123  3.46354  2.40513  3.72494  3.29354  2.67741  2.69355  4.24690  2.90347  2.73739  3.18146  2.89801  2.37887  2.77519  2.98518  4.58477  3.61503
          0.03112  3.88126  4.60361  0.61958  0.77255  0.48576  0.95510
    111   1.35368  4.12231  3.58162  3.21656  3.93940  3.05075  4.18472  2.89580  3.16016  2.87604  3.85844  3.37238  3.75034  3.48673  3.44674  2.48620  2.44887  2.39484  5.41848  4.20416    113 - -
          2.68618  4.42225  2.77519  2.73123  3.46354  2.40513  3.72494  3.29354  2.67741  2.69355  4.24690  2.90347  2.73739  3.18146  2.89801  2.37887  2.77519  2.98518  4.58477  3.61503
          0.03112  3.88126  4.60361  0.61958  0.77255  0.48576  0.95510
    112   3.07574  4.44828  4.56570  4.00078  2.12197  4.26911  4.47591  1.92324  3.88293  1.33666  2.67474  4.23799  4.50933  4.01880  4.03196  3.59012  3.29869  2.20323  4.87148  3.64542    114 - -
          2.68618  4.42225  2.77519  2.73123  3.46354  2.40513  3.72494  3.29354  2.67741  2.69355  4.24690  2.90347  2.73739  3.18146  2.89801  2.37887  2.77519  2.98518  4.58477  3.61503
          0.03112  3.88126  4.60361  0.61958  0.77255  0.48576  0.95510
    113   2.82469  5.16685  2.40934  1.50361  4.44718  3.28141  3.66727  3.91357  2.43799  3.44332  4.30946  2.78407  3.82387  2.31357  2.85245  2.77357  3.08379  3.55643  5.61150  4.22860    115 - -
          2.68618  4.42225  2.77519  2.73123  3.46354  2.40513  3.72494  3.29354  2.67741  2.69355  4.24690  2.90347  2.73739  3.18146  2.89801  2.37887  2.77519  2.98518  4.58477  3.61503
          0.03112  3.88126  4.60361  0.61958  0.77255  0.48576  0.95510
    114   3.19097  4.75595  3.70220  3.35941  2.16815  3.88843  3.00698  3.35793  3.19047  2.79594  3.92261  3.56170  4.29401  3.52045  3.41814  3.27931  3.43376  3.18759  3.81266  1.16460    116 - -
          2.68618  4.42225  2.77519  2.73123  3.46354  2.40513  3.72494  3.29354  2.67741  2.69355  4.24690  2.90347  2.73739  3.18146  2.89801  2.37887  2.77519  2.98518  4.58477  3.61503
          0.03112  3.88126  4.60361  0.61958  0.77255  0.48576  0.95510
    115   3.16297  4.59538  4.43095  3.91573  3.04840  4.26360  4.56842  2.16662  3.67888  0.97584  2.67221  4.21583  4.54731  3.97065  3.86928  3.63566  3.40880  2.24301  5.05626  3.86064    117 - -
          2.68618  4.42225  2.77519  2.73123  3.46354  2.40513  3.72494  3.29354  2.67741  2.69355  4.24690  2.90347  2.73739  3.18146  2.89801  2.37887  2.77519  2.98518  4.58477  3.61503
          0.03112  3.88126  4.60361  0.61958  0.77255  0.48576  0.95510
    116   3.00411  4.82022  3.13394  2.89464  3.29061  3.45469  1.12409  3.70840  2.73744  3.20132  4.24485  3.30367  4.00763  3.26095  3.00269  3.07468  3.30772  3.44335  4.75557  3.24119    118 - -
          2.68618  4.42225  2.77519  2.73123  3.46354  2.40513  3.72494  3.29354  2.67741  2.69355  4.24690  2.90347  2.73739  3.18146  2.89801  2.37887  2.77519  2.98518  4.58477  3.61503
          0.03112  3.88126  4.60361  0.61958  0.77255  0.48576  0.95510
    117   2.46817  4.74438  2.76109  2.39241  4.01385  3.35321  3.59865  3.42741  2.31105  3.03218  3.54845  2.74813  3.77099  2.75499  2.70961  2.15776  2.80287  3.10192  5.27342  3.94427    119 - -
          2.68618  4.42225  2.77519  2.73123  3.46354  2.40513  3.72494  3.29354  2.67741  2.69355  4.24690  2.90347  2.73739  3.18146  2.89801  2.37887  2.77519  2.98518  4.58477  3.61503
          0.03112  3.88126  4.60361  0.61958  0.77255  0.48576  0.95510
    118   2.67623  4.85016  3.09230  2.49613  4.13047  3.45748  3.30172  3.53144  1.89085  2.91175  3.58877  2.86463  3.83455  2.58901  2.21881  2.70187  2.88772  3.21247  5.28296  3.99749    120 - -
          2.68618  4.42225  2.77519  2.73123  3.46354  2.40513  3.72494  3.29354  2.67741  2.69355  4.24690  2.90347  2.73739  3.18146  2.89801  2.37887  2.77519  2.98518  4.58477  3.61503
          0.03112  3.88126  4.60361  0.61958  0.77255  0.48576  0.95510
    119   2.74212  5.15425  1.98665  2.15478  4.43038  3.22468  3.30433  3.94816  2.56046  3.48140  4.30372  1.94545  3.77462  2.81402  3.08141  2.53207  3.01294  3.55442  5.64190  4.20298    121 - -
          2.68618  4.42225  2.77519  2.73123  3.46354  2.40513  3.72494  3.29354  2.67741  2.69355  4.24690  2.90347  2.73739  3.18146  2.89801  2.37887  2.77519  2.98518  4.58477  3.61503
          0.03112  3.88126  4.60361  0.61958  0.77255  0.48576  0.95510
    120   3.01231  4.40567  4.50827  4.04278  3.39810  4.20799  4.77577  1.16902  3.88667  1.91672  3.25440  4.28310  4.57928  4.19166  4.09639  3.60938  3.29551  1.63234  5.34907  4.11866    122 - -
          2.68618  4.42225  2.77519  2.73123  3.46354  2.40513  3.72494  3.29354  2.67741  2.69355  4.24690  2.90347  2.73739  3.18146  2.89801  2.37887  2.77519  2.98518  4.58477  3.61503
          0.03112  3.88126  4.60361  0.61958  0.77255  0.48576  0.95510
    121   2.74676  4.32738  4.43890  3.90301  3.42015  4.19016  4.63975  1.52046  3.79465  1.82536  3.25053  4.17452  4.51340  4.06184  4.02568  3.53051  3.19500  1.43275  5.27857  4.09075    123 - -
          2.68618  4.42225  2.77519  2.73123  3.46354  2.40513  3.72494  3.29354  2.67741  2.69355  4.24690  2.90347  2.73739  3.18146  2.89801  2.37887  2.77519  2.98518  4.58477  3.61503
          0.03112  3.88126  4.60361  0.61958  0.77255  0.48576  0.95510
    122   3.25955  4.74499  3.85110  3.58201  2.29333  3.84029  3.62229  3.26752  3.43927  2.71921  3.94160  3.73411  4.31386  3.74321  3.62123  3.39542  3.54624  3.13847  3.93747  0.95129    124 - -
          2.68618  4.42225  2.77519  2.73123  3.46354  2.40513  3.72494  3.29354  2.67741  2.69355  4.24690  2.90347  2.73739  3.18146  2.89801  2.37887  2.77519  2.98518  4.58477  3.61503
          0.03112  3.88126  4.60361  0.61958  0.77255  0.48576  0.95510
    123   3.01512  4.85392  3.50664  3.01569  4.21072  3.50162  3.83024  3.75292  2.24036  3.26724  4.26705  3.37482  4.00365  3.05001  0.96504  3.09879  3.28040  3.47645  5.29012  4.13603    125 - -
          2.68618  4.42225  2.77519  2.73123  3.46354  2.40513  3.72494  3.29354  2.67741  2.69355  4.24690  2.90347  2.73739  3.18146  2.89801  2.37887  2.77519  2.98518  4.58477  3.61503
          0.03112  3.88126  4.60361  0.61958  0.77255  0.48576  0.95510
    124   2.99882  5.12881  0.90553  2.34001  4.50695  3.21712  3.93845  4.09707  3.02418  3.70377  4.68193  2.89687  3.87052  3.17751  3.54170  2.96008  3.33753  3.73527  5.67386  4.37822    126 - -
          2.68618  4.42225  2.77519  2.73123  3.46354  2.40513  3.72494  3.29354  2.67741  2.69355  4.24690  2.90347  2.73739  3.18146  2.89801  2.37887  2.77519  2.98518  4.58477  3.61503
          0.03112  3.88126  4.60361  0.61958  0.77255  0.48576  0.95510
    125   3.16499  4.62457  4.20366  3.84341  3.13883  3.99340  4.49638  2.34320  3.61107  0.86444  3.15878  4.11804  4.42716  3.97730  3.78576  3.56509  3.45879  2.38284  5.02145  3.74684    127 - -
          2.68618  4.42225  2.77519  2.73123  3.46354  2.40513  3.72494  3.29354  2.67741  2.69355  4.24690  2.90347  2.73739  3.18146  2.89801  2.37887  2.77519  2.98518  4.58477  3.61503
          0.03112  3.88126  4.60361  0.61958  0.77255  0.48576  0.95510
    126   2.97993  4.94435  3.15652  2.77616  4.33278  3.46859  3.76372  3.76257  1.02631  3.32566  4.28651  3.20029  3.96820  2.95460  2.43283  3.02126  3.23247  3.46981  5.38372  4.19770    128 - -
          2.68618  4.42225  2.77519  2.73123  3.46354  2.40513  3.72494  3.29354  2.67741  2.69355  4.24690  2.90347  2.73739  3.18146  2.89801  2.37887  2.77519  2.98518  4.58477  3.61503
          0.03112  3.88126  4.60361  0.61958  0.77255  0.48576  0.95510
    127   2.76274  4.51880  3.37084  3.21101  4.20571  3.20581  4.28787  3.75323  3.26904  3.37918  4.42930  3.51691  0.81145  3.65755  3.51370  2.93047  3.20497  3.39762  5.39000  4.32645    129 - -
          2.68618  4.42225  2.77519  2.73123  3.46354  2.40513  3.72494  3.29354  2.67741  2.69355  4.24690  2.90347  2.73739  3.18146  2.89801  2.37887  2.77519  2.98518  4.58477  3.61503
          0.03112  3.88126  4.60361  0.61958  0.77255  0.48576  0.95510
    128   2.95958  5.07280  2.49091  1.01294  4.42008  3.27954  3.86691  3.87571  2.74853  3.49135  4.46484  2.93750  3.88449  3.08229  3.15840  2.94099  3.26383  3.55859  5.58998  4.31206    130 - -
          2.68618  4.42225  2.77519  2.73123  3.46354  2.40513  3.72494  3.29354  2.67741  2.69355  4.24690  2.90347  2.73739  3.18146  2.89801  2.37887  2.77519  2.98518  4.58477  3.61503
          0.03112  3.88126  4.60361  0.61958  0.77255  0.48576  0.95510
    129   2.73048  4.72757  2.71277  2.59906  4.09244  3.18968  3.92771  3.80457  2.83206  3.45040  4.40549  1.14258  3.84191  3.20037  3.18712  2.79726  3.11256  3.42589  5.39733  4.04006    131 - -
          2.68618  4.42225  2.77519  2.73123  3.46354  2.40513  3.72494  3.29354  2.67741  2.69355  4.24690  2.90347  2.73739  3.18146  2.89801  2.37887  2.77519  2.98518  4.58477  3.61503
          0.03112  3.88126  4.60361  0.61958  0.77255  0.48576  0.95510
    130   3.11914  4.52573  4.49903  3.97239  3.13209  4.28929  4.64786  1.93662  3.79236  1.07537  2.98109  4.26214  4.57221  4.04780  3.99047  3.64758  3.36843  1.94005  5.13963  3.96172    132 - -
          2.68618  4.42225  2.77519  2.73123  3.46354  2.40513  3.72494  3.29354  2.67741  2.69355  4.24690  2.90347  2.73739  3.18146  2.89801  2.37887  2.77519  2.98518  4.58477  3.61503
          0.03112  3.88126  4.60361  0.61958  0.77255  0.48576  0.95510
    131   3.16499  4.62457  4.20366  3.84341  3.13883  3.99340  4.49638  2.34320  3.61107  0.86444  3.15878  4.11804  4.42716  3.97730  3.78576  3.56509  3.45879  2.38284  5.02145  3.74684    133 - -
          2.68618  4.42225  2.77519  2.73123  3.46354  2.40513  3.72494  3.29354  2.67741  2.69355  4.24690  2.90347  2.73739  3.18146  2.89801  2.37887  2.77519  2.98518  4.58477  3.61503
          0.03112  3.88126  4.60361  0.61958  0.77255  0.48576  0.95510
    132   3.15142  4.52307  4.57331  4.05374  3.13658  4.35616  4.69922  1.65123  3.87266  1.15805  2.98810  4.33479  4.61849  4.11857  4.05622  3.72360  3.39486  1.98574  5.15071  3.96892    134 - -
          2.68618  4.42225  2.77519  2.73123  3.46354  2.40513  3.72494  3.29354  2.67741  2.69355  4.24690  2.90347  2.73739  3.18146  2.89801  2.37887  2.77519  2.98518  4.58477  3.61503
          0.03112  3.88126  4.60361  0.61958  0.77255  0.48576  0.95510
    133   2.99882  5.12881  0.90553  2.34001  4.50695  3.21712  3.93845  4.09707  3.02418  3.70377  4.68193  2.89687  3.87052  3.17751  3.54170  2.96008  3.33753  3.73527  5.67386  4.37822    135 - -
          2.68618  4.42225  2.77519  2.73123  3.46354  2.40513  3.72494  3.29354  2.67741  2.69355  4.24690  2.90347  2.73739  3.18146  2.89801  2.37887  2.77519  2.98518  4.58477  3.61503
          0.03112  3.88126  4.60361  0.61958  0.77255  0.48576  0.95510
    134   2.46125  4.76332  2.91573  2.30443  3.65639  3.37549  3.38805  3.42341  2.28156  3.02318  3.84115  2.67516  3.77555  2.73641  2.59412  2.38864  2.80258  3.10186  5.26041  3.93170    136 - -
          2.68618  4.42225  2.77519  2.73123  3.46354  2.40513  3.72494  3.29354  2.67741  2.69355  4.24690  2.90347  2.73739  3.18146  2.89801  2.37887  2.77519  2.98518  4.58477  3.61503
          0.03112  3.88126  4.60361  0.61958  0.77255  0.48576  0.95510
    135   2.62806  5.01678  2.44485  2.10759  4.30969  3.31531  3.06263  3.76375  2.34159  3.29551  4.08333  2.79918  3.75687  2.38346  2.71549  2.49458  2.76478  3.38232  5.47203  4.08771    137 - -
          2.68618  4.42225  2.77519  2.73123  3.46354  2.40513  3.72494  3.29354  2.67741  2.69355  4.24690  2.90347  2.73739  3.18146  2.89801  2.37887  2.77519  2.98518  4.58477  3.61503
          0.03112  3.88126  4.60361  0.61958  0.77255  0.48576  0.95510
    136   2.67555  4.45028  3.35114  3.25158  4.39403  0.71567  4.37146  3.99566  3.43407  3.64872  4.62442  3.51541  3.84170  3.75750  3.66928  2.84769  3.15747  3.52227  5.48700  4.49618    138 - -
          2.68618  4.42225  2.77519  2.73123  3.46354  2.40513  3.72494  3.29354  2.67741  2.69355  4.24690  2.90347  2.73739  3.18146  2.89801  2.37887  2.77519  2.98518  4.58477  3.61503
          0.03112  3.88126  4.60361  0.61958  0.77255  0.48576  0.95510
    137   2.97968  4.75355  3.37859  2.97353  2.49754  3.70175  1.83933  3.37044  2.80747  2.86012  3.89888  3.32417  4.11448  3.21767  3.10422  3.05029  3.21667  3.15720  4.10627  2.01358    139 - -
          2.68618  4.42225  2.77519  2.73123  3.46354  2.40513  3.72494  3.29354  2.67741  2.69355  4.24690  2.90347  2.73739  3.18146  2.89801  2.37887  2.77519  2.98518  4.58477  3.61503
          0.03112  3.88126  4.60361  0.61958  0.77255  0.48576  0.95510
    138   3.05289  4.39824  4.61266  4.07753  3.33606  4.34831  4.77461  1.52761  3.95850  1.59060  3.15191  4.34351  4.62506  4.19688  4.16323  3.69961  3.30031  1.43642  5.29620  4.12572    140 - -
          2.68618  4.42225  2.77519  2.73123  3.46354  2.40513  3.72494  3.29354  2.67741  2.69355  4.24690  2.90347  2.73739  3.18146  2.89801  2.37887  2.77519  2.98518  4.58477  3.61503
          0.03112  3.88126  4.60361  0.61958  0.77255  0.48576  0.95510
    139   2.97993  4.94435  3.15652  2.77616  4.33278  3.46859  3.76372  3.76257  1.02631  3.32566  4.28651  3.20029  3.96820  2.95460  2.43283  3.02126  3.23247  3.46981  5.38372  4.19770    141 - -
          2.68618  4.42225  2.77519  2.73123  3.46354  2.40513  3.72494  3.29354  2.67741  2.69355  4.24690  2.90347  2.73739  3.18146  2.89801  2.37887  2.77519  2.98518  4.58477  3.61503
          0.03112  3.88126  4.60361  0.61958  0.77255  0.48576  0.95510
    140   3.05103  4.39366  4.62654  4.10419  3.38855  4.35257  4.81771  1.32220  3.97831  1.78235  3.20717  4.36413  4.64413  4.23696  4.18765  3.71528  3.30560  1.46095  5.35087  4.16149    142 - -
          2.68618  4.42225  2.77519  2.73123  3.46354  2.40513  3.72494  3.29354  2.67741  2.69355  4.24690  2.90347  2.73739  3.18146  2.89801  2.37887  2.77519  2.98518  4.58477  3.61503
          0.03112  3.88126  4.60361  0.61958  0.77255  0.48576  0.95510
    141   2.26157  2.90180  3.79420  3.37605  3.80317  3.06597  4.20711  2.86096  3.24624  2.80075  3.77038  3.45681  3.76024  3.56682  3.49323  2.50184  1.48982  2.55446  5.28686  4.08219    143 - -
          2.68618  4.42225  2.77519  2.73123  3.46354  2.40513  3.72494  3.29354  2.67741  2.69355  4.24690  2.90347  2.73739  3.18146  2.89801  2.37887  2.77519  2.98518  4.58477  3.61503
          0.03112  3.88126  4.60361  0.61958  0.77255  0.48576  0.95510
    142   2.99882  5.12881  0.90553  2.34001  4.50695  3.21712  3.93845  4.09707  3.02418  3.70377  4.68193  2.89687  3.87052  3.17751  3.54170  2.96008  3.33753  3.73527  5.67386  4.37822    144 - -
          2.68618  4.42225  2.77519  2.73123  3.46354  2.40513  3.72494  3.29354  2.67741  2.69355  4.24690  2.90347  2.73739  3.18146  2.89801  2.37887  2.77519  2.98518  4.58477  3.61503
          0.03112  3.88126  4.60361  0.61958  0.77255  0.48576  0.95510
    143   3.26935  4.66848  4.25079  3.96684  0.99744  3.95729  3.88083  2.79182  3.87362  2.15978  3.52059  4.02900  4.41559  4.03914  3.99118  3.53890  3.57044  2.78318  4.12708  2.49290    145 - -
          2.68618  4.42225  2.77519  2.73123  3.46354  2.40513  3.72494  3.29354  2.67741  2.69355  4.24690  2.90347  2.73739  3.18146  2.89801  2.37887  2.77519  2.98518  4.58477  3.61503
          0.03112  3.88126  4.60361  0.61958  0.77255  0.48576  0.95510
    144   2.67555  4.45028  3.35114  3.25158  4.39403  0.71567  4.37146  3.99566  3.43407  3.64872  4.62442  3.51541  3.84170  3.75750  3.66928  2.84769  3.15747  3.52227  5.48700  4.49618    146 - -
          2.68618  4.42225  2.77519  2.73123  3.46354  2.40513  3.72494  3.29354  2.67741  2.69355  4.24690  2.90347  2.73739  3.18146  2.89801  2.37887  2.77519  2.98518  4.58477  3.61503
          0.03112  3.88126  4.60361  0.61958  0.77255  0.48576  0.95510
    145   3.21923  4.61983  4.36667  3.96125  1.30391  4.14464  3.90631  2.53042  3.81432  1.75828  3.25354  4.05008  4.49551  3.97485  3.95676  3.54697  3.47808  2.55360  4.16051  2.54117    147 - -
          2.68618  4.42225  2.77519  2.73123  3.46354  2.40513  3.72494  3.29354  2.67741  2.69355  4.24690  2.90347  2.73739  3.18146  2.89801  2.37887  2.77519  2.98518  4.58477  3.61503
          0.03112  3.88126  4.60361  0.61958  0.77255  0.48576  0.95510
    146   1.00116  4.19621  3.47133  3.26287  4.06095  3.02055  4.28390  3.18776  3.27935  3.06899  4.09973  3.41032  3.76059  3.61968  3.52936  2.54637  2.82433  2.84064  5.48723  4.28842    148 - -
          2.68618  4.42225  2.77519  2.73123  3.46354  2.40513  3.72494  3.29354  2.67741  2.69355  4.24690  2.90347  2.73739  3.18146  2.89801  2.37887  2.77519  2.98518  4.58477  3.61503
          0.03112  3.88126  4.60361  0.61958  0.77255  0.48576  0.95510
    147   2.97993  4.94435  3.15652  2.77616  4.33278  3.46859  3.76372  3.76257  1.02631  3.32566  4.28651  3.20029  3.96820  2.95460  2.43283  3.02126  3.23247  3.46981  5.38372  4.19770    149 - -
          2.68618  4.42225  2.77519  2.73123  3.46354  2.40513  3.72494  3.29354  2.67741  2.69355  4.24690  2.90347  2.73739  3.18146  2.89801  2.37887  2.77519  2.98518  4.58477  3.61503
          0.03112  3.88126  4.60361  0.61958  0.77255  0.48576  0.95510
    148   2.59009  4.70995  3.03108  2.36957  3.94474  3.41597  3.35270  3.15083  2.19006  2.95571  3.78808  2.96438  3.80233  2.65067  2.46988  2.64207  2.67226  2.77255  5.20412  3.90293    150 - -
          2.68618  4.42225  2.77519  2.73123  3.46354  2.40513  3.72494  3.29354  2.67741  2.69355  4.24690  2.90347  2.73739  3.18146  2.89801  2.37887  2.77519  2.98518  4.58477  3.61503
          0.03112  3.88126  4.60361  0.61958  0.77255  0.48576  0.95510
    149   2.92609  4.36026  4.40225  3.93715  3.47931  4.07997  4.70768  1.72863  3.79335  2.05565  3.34840  4.17302  4.49792  4.11461  4.02321  3.47865  3.22380  1.10980  5.37065  4.12210    151 - -
          2.68618  4.42225  2.77519  2.73123  3.46354  2.40513  3.72494  3.29354  2.67741  2.69355  4.24690  2.90347  2.73739  3.18146  2.89801  2.37887  2.77519  2.98518  4.58477  3.61503
          0.03112  3.88126  4.60361  0.61958  0.77255  0.48576  0.95510
    150   2.60276  4.80099  2.62695  1.88699  4.06975  3.33520  3.62621  3.41799  2.44253  2.90516  3.91356  2.87883  3.78271  2.78531  2.89971  2.62912  2.56400  2.95421  5.34030  3.99618    152 - -
          2.68619  4.42226  2.77520  2.73124  3.46355  2.40508  3.72495  3.29355  2.67742  2.69356  4.24691  2.90348  2.73732  3.18147  2.89802  2.37888  2.77520  2.98519  4.58478  3.61504
          0.07376  2.79538  4.60361  0.63925  0.75011  0.48576  0.95510
    151   2.69142  4.94089  1.64235  2.26503  4.12502  3.26078  3.67904  3.62144  2.58754  3.24836  4.11709  2.80709  3.79306  2.86160  3.07857  2.68578  2.71999  3.28918  5.43911  3.53740    155 - -
          2.68618  4.42225  2.77519  2.73123  3.46354  2.40513  3.72494  3.29354  2.67741  2.69355  4.24690  2.90347  2.73739  3.18146  2.89801  2.37887  2.77519  2.98518  4.58477  3.61503
          0.03112  3.88126  4.60361  0.61958  0.77255  0.48576  0.95510
    152   2.82730  4.86864  3.18385  2.70813  4.23831  3.44837  3.65711  3.73034  2.08410  3.26898  4.15694  2.77361  3.91851  2.83219  1.37846  2.87234  3.07703  3.40235  5.33051  4.07687    156 - -
          2.68618  4.42225  2.77519  2.73123  3.46354  2.40513  3.72494  3.29354  2.67741  2.69355  4.24690  2.90347  2.73739  3.18146  2.89801  2.37887  2.77519  2.98518  4.58477  3.61503
          0.03112  3.88126  4.60361  0.61958  0.77255  0.48576  0.95510
    153   2.41720  4.26234  3.43564  3.18788  3.97639  3.10137  4.20457  3.10458  3.13104  2.96777  4.01761  3.39596  3.80576  3.52538  3.38939  2.61855  1.15709  2.79863  5.41341  4.19298    157 - -
          2.68618  4.42225  2.77519  2.73123  3.46354  2.40513  3.72494  3.29354  2.67741  2.69355  4.24690  2.90347  2.73739  3.18146  2.89801  2.37887  2.77519  2.98518  4.58477  3.61503
          0.03112  3.88126  4.60361  0.61958  0.77255  0.48576  0.95510
    154   3.23846  4.64374  4.24058  3.83318  2.00706  4.02524  3.58793  3.00459  3.62921  2.37777  3.62332  3.86519  4.40390  3.82765  3.77378  3.44181  3.48781  2.93416  1.46863  2.15620    158 - -
          2.68618  4.42225  2.77519  2.73123  3.46354  2.40513  3.72494  3.29354  2.67741  2.69355  4.24690  2.90347  2.73739  3.18146  2.89801  2.37887  2.77519  2.98518  4.58477  3.61503
          0.03112  3.88126  4.60361  0.61958  0.77255  0.48576  0.95510
    155   2.41720  4.26234  3.43564  3.18788  3.97639  3.10137  4.20457  3.10458  3.13104  2.96777  4.01761  3.39596  3.80576  3.52538  3.38939  2.61855  1.15709  2.79863  5.41341  4.19298    159 - -
          2.68618  4.42225  2.77519  2.73123  3.46354  2.40513  3.72494  3.29354  2.67741  2.69355  4.24690  2.90347  2.73739  3.18146  2.89801  2.37887  2.77519  2.98518  4.58477  3.61503
          0.03112  3.88126  4.60361  0.61958  0.77255  0.48576  0.95510
    156   3.16499  4.62457  4.20366  3.84341  3.13883  3.99340  4.49638  2.34320  3.61107  0.86444  3.15878  4.11804  4.42716  3.97730  3.78576  3.56509  3.45879  2.38284  5.02145  3.74684    160 - -
          2.68618  4.42225  2.77519  2.73123  3.46354  2.40513  3.72494  3.29354  2.67741  2.69355  4.24690  2.90347  2.73739  3.18146  2.89801  2.37887  2.77519  2.98518  4.58477  3.61503
          0.03112  3.88126  4.60361  0.61958  0.77255  0.48576  0.95510
    157   2.59592  0.92278  4.11715  3.85868  3.84786  3.21715  4.50381  2.99310  3.68562  2.90825  4.02976  3.84331  3.92481  4.03134  3.80849  2.86760  3.06340  2.73712  5.26228  4.13552    161 - -
          2.68618  4.42225  2.77519  2.73123  3.46354  2.40513  3.72494  3.29354  2.67741  2.69355  4.24690  2.90347  2.73739  3.18146  2.89801  2.37887  2.77519  2.98518  4.58477  3.61503
          0.03112  3.88126  4.60361  0.61958  0.77255  0.48576  0.95510
    158   2.67555  4.45028  3.35114  3.25158  4.39403  0.71567  4.37146  3.99566  3.43407  3.64872  4.62442  3.51541  3.84170  3.75750  3.66928  2.84769  3.15747  3.52227  5.48700  4.49618    162 - -
          2.68618  4.42225  2.77519  2.73123  3.46354  2.40513  3.72494  3.29354  2.67741  2.69355  4.24690  2.90347  2.73739  3.18146  2.89801  2.37887  2.77519  2.98518  4.58477  3.61503
          0.03112  3.88126  4.60361  0.61958  0.77255  0.48576  0.95510
    159   2.41720  4.26234  3.43564  3.18788  3.97639  3.10137  4.20457  3.10458  3.13104  2.96777  4.01761  3.39596  3.80576  3.52538  3.38939  2.61855  1.15709  2.79863  5.41341  4.19298    163 - -
          2.68618  4.42225  2.77519  2.73123  3.46354  2.40513  3.72494  3.29354  2.67741  2.69355  4.24690  2.90347  2.73739  3.18146  2.89801  2.37887  2.77519  2.98518  4.58477  3.61503
          0.03112  3.88126  4.60361  0.61958  0.77255  0.48576  0.95510
    160   2.76274  4.51880  3.37084  3.21101  4.20571  3.20581  4.28787  3.75323  3.26904  3.37918  4.42930  3.51691  0.81145  3.65755  3.51370  2.93047  3.20497  3.39762  5.39000  4.32645    164 - -
          2.68618  4.42225  2.77519  2.73123  3.46354  2.40513  3.72494  3.29354  2.67741  2.69355  4.24690  2.90347  2.73739  3.18146  2.89801  2.37887  2.77519  2.98518  4.58477  3.61503
          0.03112  3.88126  4.60361  0.61958  0.77255  0.48576  0.95510
    161   2.95958  5.07280  2.49091  1.01294  4.42008  3.27954  3.86691  3.87571  2.74853  3.49135  4.46484  2.93750  3.88449  3.08229  3.15840  2.94099  3.26383  3.55859  5.58998  4.31206    165 - -
          2.68618  4.42225  2.77519  2.73123  3.46354  2.40513  3.72494  3.29354  2.67741  2.69355  4.24690  2.90347  2.73739  3.18146  2.89801  2.37887  2.77519  2.98518  4.58477  3.61503
          0.03112  3.88126  4.60361  0.61958  0.77255  0.48576  0.95510
    162   3.25955  4.74499  3.85110  3.58201  2.29333  3.84029  3.62229  3.26752  3.43927  2.71921  3.94160  3.73411  4.31386  3.74321  3.62123  3.39542  3.54624  3.13847  3.93747  0.95129    166 - -
          2.68618  4.42225  2.77519  2.73123  3.46354  2.40513  3.72494  3.29354  2.67741  2.69355  4.24690  2.90347  2.73739  3.18146  2.89801  2.37887  2.77519  2.98518  4.58477  3.61503
          0.03112  3.88126  4.60361  0.61958  0.77255  0.48576  0.95510
    163   3.16499  4.62457  4.20366  3.84341  3.13883  3.99340  4.49638  2.34320  3.61107  0.86444  3.15878  4.11804  4.42716  3.97730  3.78576  3.56509  3.45879  2.38284  5.02145  3.74684    167 - -
          2.68618  4.42225  2.77519  2.73123  3.46354  2.40513  3.72494  3.29354  2.67741  2.69355  4.24690  2.90347  2.73739  3.18146  2.89801  2.37887  2.77519  2.98518  4.58477  3.61503
          0.03112  3.88126  4.60361  0.61958  0.77255  0.48576  0.95510
    164   1.00116  4.19621  3.47133  3.26287  4.06095  3.02055  4.28390  3.18776  3.27935  3.06899  4.09973  3.41032  3.76059  3.61968  3.52936  2.54637  2.82433  2.84064  5.48723  4.28842    168 - -
          2.68618  4.42225  2.77519  2.73123  3.46354  2.40513  3.72494  3.29354  2.67741  2.69355  4.24690  2.90347  2.73739  3.18146  2.89801  2.37887  2.77519  2.98518  4.58477  3.61503
          0.03112  3.88126  4.60361  0.61958  0.77255  0.48576  0.95510
    165   2.76274  4.51880  3.37084  3.21101  4.20571  3.20581  4.28787  3.75323  3.26904  3.37918  4.42930  3.51691  0.81145  3.65755  3.51370  2.93047  3.20497  3.39762  5.39000  4.32645    169 - -
          2.68618  4.42225  2.77519  2.73123  3.46354  2.40513  3.72494  3.29354  2.67741  2.69355  4.24690  2.90347  2.73739  3.18146  2.89801  2.37887  2.77519  2.98518  4.58477  3.61503
          0.03112  3.88126  4.60361  0.61958  0.77255  0.48576  0.95510
    166   2.95958  5.07280  2.49091  1.01294  4.42008  3.27954  3.86691  3.87571  2.74853  3.49135  4.46484  2.93750  3.88449  3.08229  3.15840  2.94099  3.26383  3.55859  5.58998  4.31206    170 - -
          2.68618  4.42225  2.77519  2.73123  3.46354  2.40513  3.72494  3.29354  2.67741  2.69355  4.24690  2.90347  2.73739  3.18146  2.89801  2.37887  2.77519  2.98518  4.58477  3.61503
          0.03112  3.88126  4.60361  0.61958  0.77255  0.48576  0.95510
    167   3.01278  4.40405  4.51453  4.04666  3.40102  4.21324  4.78007  1.17256  3.89251  1.91794  3.25461  4.28725  4.58219  4.19547  4.10256  3.61317  3.29514  1.62113  5.35266  4.12437    171 - -
          2.68618  4.42225  2.77519  2.73123  3.46354  2.40513  3.72494  3.29354  2.67741  2.69355  4.24690  2.90347  2.73739  3.18146  2.89801  2.37887  2.77519  2.98518  4.58477  3.61503
          0.03112  3.88126  4.60361  0.61958  0.77255  0.48576  0.95510
    168   3.03792  4.45403  4.34842  3.96444  3.37997  4.07621  4.69083  1.06708  3.79275  1.96405  3.31380  4.20853  4.50646  4.14005  3.98830  3.57225  3.33687  1.84586  5.27271  4.01186    172 - -
          2.68618  4.42225  2.77519  2.73123  3.46354  2.40513  3.72494  3.29354  2.67741  2.69355  4.24690  2.90347  2.73739  3.18146  2.89801  2.37887  2.77519  2.98518  4.58477  3.61503
          0.03112  3.88126  4.60361  0.61958  0.77255  0.48576  0.95510
    169   2.74920  4.82117  3.03300  2.56347  4.00155  3.46556  3.63216  3.41587  2.10775  2.60256  3.90352  3.03379  3.88659  1.90193  2.51739  2.79604  2.97365  3.14841  5.24804  3.95298    173 - -
          2.68618  4.42225  2.77519  2.73123  3.46354  2.40513  3.72494  3.29354  2.67741  2.69355  4.24690  2.90347  2.73739  3.18146  2.89801  2.37887  2.77519  2.98518  4.58477  3.61503
          0.03112  3.88126  4.60361  0.61958  0.77255  0.48576  0.95510
    170   2.34776  4.34298  2.93350  2.73119  4.14808  3.00156  3.96267  3.67767  2.86985  3.34610  4.20253  2.69579  3.69841  3.21212  3.21969  1.33991  2.78668  3.20083  5.48800  4.16474    174 - -
          2.68618  4.42225  2.77519  2.73123  3.46354  2.40513  3.72494  3.29354  2.67741  2.69355  4.24690  2.90347  2.73739  3.18146  2.89801  2.37887  2.77519  2.98518  4.58477  3.61503
          0.03112  3.88126  4.60361  0.61958  0.77255  0.48576  0.95510
    171   2.97993  4.94435  3.15652  2.77616  4.33278  3.46859  3.76372  3.76257  1.02631  3.32566  4.28651  3.20029  3.96820  2.95460  2.43283  3.02126  3.23247  3.46981  5.38372  4.19770    175 - -
          2.68618  4.42225  2.77519  2.73123  3.46354  2.40513  3.72494  3.29354  2.67741  2.69355  4.24690  2.90347  2.73739  3.18146  2.89801  2.37887  2.77519  2.98518  4.58477  3.61503
          0.03112  3.88126  4.60361  0.61958  0.77255  0.48576  0.95510
    172   2.67555  4.45028  3.35114  3.25158  4.39403  0.71567  4.37146  3.99566  3.43407  3.64872  4.62442  3.51541  3.84170  3.75750  3.66928  2.84769  3.15747  3.52227  5.48700  4.49618    176 - -
          2.68618  4.42225  2.77519  2.73123  3.46354  2.40513  3.72494  3.29354  2.67741  2.69355  4.24690  2.90347  2.73739  3.18146  2.89801  2.37887  2.77519  2.98518  4.58477  3.61503
          0.03112  3.88126  4.60361  0.61958  0.77255  0.48576  0.95510
    173   3.00411  4.82022  3.13394  2.89464  3.29061  3.45469  1.12409  3.70840  2.73744  3.20132  4.24485  3.30367  4.00763  3.26095  3.00269  3.07468  3.30772  3.44335  4.75557  3.24119    177 - -
          2.68618  4.42225  2.77519  2.73123  3.46354  2.40513  3.72494  3.29354  2.67741  2.69355  4.24690  2.90347  2.73739  3.18146  2.89801  2.37887  2.77519  2.98518  4.58477  3.61503
          0.03112  3.88126  4.60361  0.61958  0.77255  0.48576  0.95510
    174   2.67555  4.45028  3.35114  3.25158  4.39403  0.71567  4.37146  3.99566  3.43407  3.64872  4.62442  3.51541  3.84170  3.75750  3.66928  2.84769  3.15747  3.52227  5.48700  4.49618    178 - -
          2.68618  4.42225  2.77519  2.73123  3.46354  2.40513  3.72494  3.29354  2.67741  2.69355  4.24690  2.90347  2.73739  3.18146  2.89801  2.37887  2.77519  2.98518  4.58477  3.61503
          0.03112  3.88126  4.60361  0.61958  0.77255  0.48576  0.95510
    175   2.91859  5.04312  3.02209  2.60124  4.39562  3.48870  3.61993  3.81187  1.27806  3.31044  4.20519  3.05150  3.93494  2.56220  2.27085  2.92027  3.13211  3.49852  5.41135  4.17012    179 - -
          2.68618  4.42225  2.77519  2.73123  3.46354  2.40513  3.72494  3.29354  2.67741  2.69355  4.24690  2.90347  2.73739  3.18146  2.89801  2.37887  2.77519  2.98518  4.58477  3.61503
          0.03112  3.88126  4.60361  0.61958  0.77255  0.48576  0.95510
    176   1.31840  4.12666  3.28613  2.99695  4.16275  2.65541  4.09221  3.54638  3.06513  3.25205  4.08875  3.20004  3.24253  3.36085  3.38933  2.19094  2.65554  3.04796  5.51305  4.29251    180 - -
          2.68618  4.42225  2.77519  2.73123  3.46354  2.40513  3.72494  3.29354  2.67741  2.69355  4.24690  2.90347  2.73739  3.18146  2.89801  2.37887  2.77519  2.98518  4.58477  3.61503
          0.03112  3.88126  4.60361  0.61958  0.77255  0.48576  0.95510
    177   2.81497  4.35499  4.13759  3.80085  3.55635  3.73310  4.60100  2.04941  3.66877  2.24176  3.52002  3.98931  4.29302  4.02788  3.88045  3.23708  3.17624  1.01387  5.34232  4.07455    181 - -
          2.68618  4.42225  2.77519  2.73123  3.46354  2.40513  3.72494  3.29354  2.67741  2.69355  4.24690  2.90347  2.73739  3.18146  2.89801  2.37887  2.77519  2.98518  4.58477  3.61503
          0.03112  3.88126  4.60361  0.61958  0.77255  0.48576  0.95510
    178   2.99882  5.12881  0.90553  2.34001  4.50695  3.21712  3.93845  4.09707  3.02418  3.70377  4.68193  2.89687  3.87052  3.17751  3.54170  2.96008  3.33753  3.73527  5.67386  4.37822    182 - -
          2.68618  4.42225  2.77519  2.73123  3.46354  2.40513  3.72494  3.29354  2.67741  2.69355  4.24690  2.90347  2.73739  3.18146  2.89801  2.37887  2.77519  2.98518  4.58477  3.61503
          0.03112  3.88126  4.60361  0.61958  0.77255  0.48576  0.95510
    179   3.34987  4.72150  4.10440  3.81256  2.67484  3.73982  3.91029  3.37371  3.53452  2.76714  4.00712  3.95981  4.25825  3.92167  3.66137  3.55350  3.65068  3.26428  0.86775  2.67645    183 - -
          2.68618  4.42225  2.77519  2.73123  3.46354  2.40513  3.72494  3.29354  2.67741  2.69355  4.24690  2.90347  2.73739  3.18146  2.89801  2.37887  2.77519  2.98518  4.58477  3.61503
          0.03112  3.88126  4.60361  0.61958  0.77255  0.48576  0.95510
    180   3.34987  4.72150  4.10440  3.81256  2.67484  3.73982  3.91029  3.37371  3.53452  2.76714  4.00712  3.95981  4.25825  3.92167  3.66137  3.55350  3.65068  3.26428  0.86775  2.67645    184 - -
          2.68618  4.42225  2.77519  2.73123  3.46354  2.40513  3.72494  3.29354  2.67741  2.69355  4.24690  2.90347  2.73739  3.18146  2.89801  2.37887  2.77519  2.98518  4.58477  3.61503
          0.03112  3.88126  4.60361  0.61958  0.77255  0.48576  0.95510
    181   1.20317  4.11951  3.45795  3.18919  4.07585  2.96685  4.21352  3.13935  3.18167  3.05547  4.01908  3.32921  3.70464  3.51296  3.45590  2.43486  2.43098  2.76822  5.51757  4.30328    185 - -
          2.68618  4.42225  2.77519  2.73123  3.46354  2.40513  3.72494  3.29354  2.67741  2.69355  4.24690  2.90347  2.73739  3.18146  2.89801  2.37887  2.77519  2.98518  4.58477  3.61503
          0.03112  3.88126  4.60361  0.61958  0.77255  0.48576  0.95510
    182   3.19245  4.60255  4.44805  3.96541  2.59373  4.26483  4.42087  2.23024  3.80979  0.97896  2.95769  4.21871  4.55276  4.01714  3.98605  3.64774  3.43798  2.31209  4.79121  3.41868    186 - -
          2.68618  4.42225  2.77519  2.73123  3.46354  2.40513  3.72494  3.29354  2.67741  2.69355  4.24690  2.90347  2.73739  3.18146  2.89801  2.37887  2.77519  2.98518  4.58477  3.61503
          0.03112  3.88126  4.60361  0.61958  0.77255  0.48576  0.95510
    183   2.67555  4.45028  3.35114  3.25158  4.39403  0.71567  4.37146  3.99566  3.43407  3.64872  4.62442  3.51541  3.84170  3.75750  3.66928  2.84769  3.15747  3.52227  5.48700  4.49618    187 - -
          2.68618  4.42225  2.77519  2.73123  3.46354  2.40513  3.72494  3.29354  2.67741  2.69355  4.24690  2.90347  2.73739  3.18146  2.89801  2.37887  2.77519  2.98518  4.58477  3.61503
          0.03112  3.88126  4.60361  0.61958  0.77255  0.48576  0.95510
    184   3.01470  4.38147  4.57790  4.08793  3.44186  4.26904  4.82475  1.25208  3.95732  1.95151  3.27105  4.33037  4.61338  4.24048  4.17066  3.65487  3.28808  1.44240  5.39223  4.18151    188 - -
          2.68618  4.42225  2.77519  2.73123  3.46354  2.40513  3.72494  3.29354  2.67741  2.69355  4.24690  2.90347  2.73739  3.18146  2.89801  2.37887  2.77519  2.98518  4.58477  3.61503
          0.03112  3.88126  4.60361  0.61958  0.77255  0.48576  0.95510
    185   3.16499  4.62457  4.20366  3.84341  3.13883  3.99340  4.49638  2.34320  3.61107  0.86444  3.15878  4.11804  4.42716  3.97730  3.78576  3.56509  3.45879  2.38284  5.02145  3.74684    189 - -
          2.68618  4.42225  2.77519  2.73123  3.46354  2.40513  3.72494  3.29354  2.67741  2.69355  4.24690  2.90347  2.73739  3.18146  2.89801  2.37887  2.77519  2.98518  4.58477  3.61503
          0.03112  3.88126  4.60361  0.61958  0.77255  0.48576  0.95510
    186   2.89680  3.66123  4.45643  3.92710  3.36795  4.09345  4.58850  1.27835  3.77809  1.90521  3.25011  4.14962  4.45948  4.05370  3.98309  3.45239  3.16641  1.73631  5.19789  3.97848    190 - -
          2.68618  4.42225  2.77519  2.73123  3.46354  2.40513  3.72494  3.29354  2.67741  2.69355  4.24690  2.90347  2.73739  3.18146  2.89801  2.37887  2.77519  2.98518  4.58477  3.61503
          0.03112  3.88126  4.60361  0.61958  0.77255  0.48576  0.95510
    187   3.36190  4.69492  4.36040  3.98916  1.20926  4.18098  3.48231  3.04295  3.85279  2.41030  3.66591  3.91486  4.51060  3.92222  3.95823  3.54150  3.59308  2.97578  3.66926  1.64318    191 - -
          2.68618  4.42225  2.77519  2.73123  3.46354  2.40513  3.72494  3.29354  2.67741  2.69355  4.24690  2.90347  2.73739  3.18146  2.89801  2.37887  2.77519  2.98518  4.58477  3.61503
          0.03112  3.88126  4.60361  0.61958  0.77255  0.48576  0.95510
    188   2.95958  5.07280  2.49091  1.01294  4.42008  3.27954  3.86691  3.87571  2.74853  3.49135  4.46484  2.93750  3.88449  3.08229  3.15840  2.94099  3.26383  3.55859  5.58998  4.31206    192 - -
          2.68618  4.42225  2.77519  2.73123  3.46354  2.40513  3.72494  3.29354  2.67741  2.69355  4.24690  2.90347  2.73739  3.18146  2.89801  2.37887  2.77519  2.98518  4.58477  3.61503
          0.03112  3.88126  4.60361  0.61958  0.77255  0.48576  0.95510
    189   2.97595  4.52329  4.05877  3.65279  3.21133  3.84060  4.38589  2.38780  3.42042  1.80459  1.36118  3.92923  4.30117  3.80167  3.62473  3.32603  3.28138  2.39496  5.05338  3.81599    193 - -
          2.68618  4.42225  2.77519  2.73123  3.46354  2.40513  3.72494  3.29354  2.67741  2.69355  4.24690  2.90347  2.73739  3.18146  2.89801  2.37887  2.77519  2.98518  4.58477  3.61503
          0.03112  3.88126  4.60361  0.61958  0.77255  0.48576  0.95510
    190   3.15684  4.57533  4.45069  3.95700  3.07709  4.26879  4.60022  1.98151  3.73354  1.00312  2.97642  4.24388  4.56719  4.02456  3.92248  3.65525  3.41043  2.13799  5.07618  3.84862    194 - -
          2.68618  4.42225  2.77519  2.73123  3.46354  2.40513  3.72494  3.29354  2.67741  2.69355  4.24690  2.90347  2.73739  3.18146  2.89801  2.37887  2.77519  2.98518  4.58477  3.61503
          0.03112  3.88126  4.60361  0.61958  0.77255  0.48576  0.95510
    191   1.25031  4.14531  3.59423  3.27469  3.90079  3.07150  4.23809  2.84638  3.22056  2.81368  3.86093  3.41600  3.78128  3.55616  3.49025  2.52640  2.75921  2.35511  5.42596  4.18970    195 - -
          2.68618  4.42225  2.77519  2.73123  3.46354  2.40513  3.72494  3.29354  2.67741  2.69355  4.24690  2.90347  2.73739  3.18146  2.89801  2.37887  2.77519  2.98518  4.58477  3.61503
          0.03112  3.88126  4.60361  0.61958  0.77255  0.48576  0.95510
    192   2.67555  4.45028  3.35114  3.25158  4.39403  0.71567  4.37146  3.99566  3.43407  3.64872  4.62442  3.51541  3.84170  3.75750  3.66928  2.84769  3.15747  3.52227  5.48700  4.49618    196 - -
          2.68618  4.42225  2.77519  2.73123  3.46354  2.40513  3.72494  3.29354  2.67741  2.69355  4.24690  2.90347  2.73739  3.18146  2.89801  2.37887  2.77519  2.98518  4.58477  3.61503
          0.03112  3.88126  4.60361  0.61958  0.77255  0.48576  0.95510
    193   3.32690  4.72935  4.16813  3.80251  1.88804  4.09436  3.47119  3.12855  3.66955  2.53690  3.77262  3.81852  4.45623  3.81731  3.82750  3.46837  3.56948  3.03227  3.69298  1.08702    197 - -
          2.68618  4.42225  2.77519  2.73123  3.46354  2.40513  3.72494  3.29354  2.67741  2.69355  4.24690  2.90347  2.73739  3.18146  2.89801  2.37887  2.77519  2.98518  4.58477  3.61503
          0.03112  3.88126  4.60361  0.61958  0.77255  0.48576  0.95510
    194   2.76274  4.51880  3.37084  3.21101  4.20571  3.20581  4.28787  3.75323  3.26904  3.37918  4.42930  3.51691  0.81145  3.65755  3.51370  2.93047  3.20497  3.39762  5.39000  4.32645    198 - -
          2.68618  4.42225  2.77519  2.73123  3.46354  2.40513  3.72494  3.29354  2.67741  2.69355  4.24690  2.90347  2.73739  3.18146  2.89801  2.37887  2.77519  2.98518  4.58477  3.61503
          0.03112  3.88126  4.60361  0.61958  0.77255  0.48576  0.95510
    195   2.76274  4.51880  3.37084  3.21101  4.20571  3.20581  4.28787  3.75323  3.26904  3.37918  4.42930  3.51691  0.81145  3.65755  3.51370  2.93047  3.20497  3.39762  5.39000  4.32645    199 - -
          2.68618  4.42225  2.77519  2.73123  3.46354  2.40513  3.72494  3.29354  2.67741  2.69355  4.24690  2.90347  2.73739  3.18146  2.89801  2.37887  2.77519  2.98518  4.58477  3.61503
          0.03112  3.88126  4.60361  0.61958  0.77255  0.48576  0.95510
    196   3.26935  4.66848  4.25079  3.96684  0.99744  3.95729  3.88083  2.79182  3.87362  2.15978  3.52059  4.02900  4.41559  4.03914  3.99118  3.53890  3.57044  2.78318  4.12708  2.49290    200 - -
          2.68618  4.42225  2.77519  2.73123  3.46354  2.40513  3.72494  3.29354  2.67741  2.69355  4.24690  2.90347  2.73739  3.18146  2.89801  2.37887  2.77519  2.98518  4.58477  3.61503
          0.03112  3.88126  4.60361  0.61958  0.77255  0.48576  0.95510
    197   3.39889  4.72442  4.35805  3.99221  1.49902  4.19330  3.44015  3.12990  3.85695  2.50544  3.74738  3.90161  4.52134  3.91820  3.96257  3.55079  3.62773  3.04615  3.62111  1.25063    201 - -
          2.68618  4.42225  2.77519  2.73123  3.46354  2.40513  3.72494  3.29354  2.67741  2.69355  4.24690  2.90347  2.73739  3.18146  2.89801  2.37887  2.77519  2.98518  4.58477  3.61503
          0.03112  3.88126  4.60361  0.61958  0.77255  0.48576  0.95510
    198   2.34539  5.04623  1.62584  2.19635  4.33947  3.21663  3.27981  3.84315  2.60585  3.41561  4.25718  2.75006  3.77836  2.85536  3.11780  2.68664  3.00331  3.46650  5.59226  4.16746    202 - -
          2.68618  4.42225  2.77519  2.73123  3.46354  2.40513  3.72494  3.29354  2.67741  2.69355  4.24690  2.90347  2.73739  3.18146  2.89801  2.37887  2.77519  2.98518  4.58477  3.61503
          0.03112  3.88126  4.60361  0.61958  0.77255  0.48576  0.95510
    199   2.89069  5.41600  1.52024  1.58158  4.70180  3.17701  3.71939  4.20525  2.72899  3.72873  4.58925  2.64968  3.79590  2.88916  3.31117  2.78264  3.17945  3.79397  5.88604  4.39961    203 - -
          2.68618  4.42225  2.77519  2.73123  3.46354  2.40513  3.72494  3.29354  2.67741  2.69355  4.24690  2.90347  2.73739  3.18146  2.89801  2.37887  2.77519  2.98518  4.58477  3.61503
          0.03112  3.88126  4.60361  0.61958  0.77255  0.48576  0.95510
    200   2.71970  5.08504  1.95214  2.16644  4.48048  3.17972  3.70021  3.97905  2.63921  3.52836  4.35840  1.89755  3.76675  2.86567  3.16853  2.35516  3.01977  3.56573  5.70073  4.26433    204 - -
          2.68618  4.42225  2.77519  2.73123  3.46354  2.40513  3.72494  3.29354  2.67741  2.69355  4.24690  2.90347  2.73739  3.18146  2.89801  2.37887  2.77519  2.98518  4.58477  3.61503
          0.03112  3.88126  4.60361  0.61958  0.77255  0.48576  0.95510
    201   2.42593  4.44444  3.07009  2.63833  4.02453  3.18207  3.77335  3.42099  2.57107  3.06618  3.90819  3.04720  2.31164  2.97346  2.69792  2.29505  2.42760  3.05026  5.32159  4.04509    205 - -
          2.68618  4.42225  2.77519  2.73123  3.46354  2.40513  3.72494  3.29354  2.67741  2.69355  4.24690  2.90347  2.73739  3.18146  2.89801  2.37887  2.77519  2.98518  4.58477  3.61503
          0.03112  3.88126  4.60361  0.61958  0.77255  0.48576  0.95510
    202   3.11002  4.52029  4.40711  3.89242  1.59090  4.18470  4.14399  2.33767  3.74939  1.58511  2.71288  4.08583  4.47212  3.92129  3.91796  3.51835  3.34407  2.38712  4.48605  3.00145    206 - -
          2.68618  4.42225  2.77519  2.73123  3.46354  2.40513  3.72494  3.29354  2.67741  2.69355  4.24690  2.90347  2.73739  3.18146  2.89801  2.37887  2.77519  2.98518  4.58477  3.61503
          0.03112  3.88126  4.60361  0.61958  0.77255  0.48576  0.95510
    203   2.38657  4.57901  2.91756  2.52362  3.99589  2.16346  3.71075  3.38057  2.38399  3.02598  3.87682  2.98662  3.78011  2.68901  2.89244  2.61496  2.82667  2.84872  5.29141  3.99856    207 - -
          2.68618  4.42225  2.77519  2.73123  3.46354  2.40513  3.72494  3.29354  2.67741  2.69355  4.24690  2.90347  2.73739  3.18146  2.89801  2.37887  2.77519  2.98518  4.58477  3.61503
          0.03112  3.88126  4.60361  0.61958  0.77255  0.48576  0.95510
    204   3.06762  4.42428  4.59572  4.08221  3.33802  4.33489  4.78719  1.23788  3.92993  1.72516  3.17396  4.34531  4.63379  4.20346  4.13611  3.70451  3.32511  1.64805  5.31256  4.11046    208 - -
          2.68618  4.42225  2.77519  2.73123  3.46354  2.40513  3.72494  3.29354  2.67741  2.69355  4.24690  2.90347  2.73739  3.18146  2.89801  2.37887  2.77519  2.98518  4.58477  3.61503
          0.03112  3.88126  4.60361  0.61958  0.77255  0.48576  0.95510
    205   3.25955  4.74499  3.85110  3.58201  2.29333  3.84029  3.62229  3.26752  3.43927  2.71921  3.94160  3.73411  4.31386  3.74321  3.62123  3.39542  3.54624  3.13847  3.93747  0.95129    209 - -
          2.68618  4.42225  2.77519  2.73123  3.46354  2.40513  3.72494  3.29354  2.67741  2.69355  4.24690  2.90347  2.73739  3.18146  2.89801  2.37887  2.77519  2.98518  4.58477  3.61503
          0.03112  3.88126  4.60361  0.61958  0.77255  0.48576  0.95510
    206   2.77736  5.20710  2.23297  1.79706  4.49368  3.25408  3.64329  3.96547  2.48072  3.48804  4.31379  2.73043  3.78987  1.98802  2.95985  2.71372  3.03458  3.57969  5.65572  4.23867    210 - -
          2.68618  4.42225  2.77519  2.73123  3.46354  2.40513  3.72494  3.29354  2.67741  2.69355  4.24690  2.90347  2.73739  3.18146  2.89801  2.37887  2.77519  2.98518  4.58477  3.61503
          0.03112  3.88126  4.60361  0.61958  0.77255  0.48576  0.95510
    207   2.76655  4.86005  2.97583  2.59434  4.30465  3.37689  3.67228  3.70895  1.35343  3.28742  4.16780  3.03767  3.87792  2.84084  2.43766  2.55414  3.03605  3.36880  5.41299  4.14487    211 - -
          2.68618  4.42225  2.77519  2.73123  3.46354  2.40513  3.72494  3.29354  2.67741  2.69355  4.24690  2.90347  2.73739  3.18146  2.89801  2.37887  2.77519  2.98518  4.58477  3.61503
          0.03112  3.88126  4.60361  0.61958  0.77255  0.48576  0.95510
    208   3.01231  4.40567  4.50827  4.04278  3.39810  4.20799  4.77577  1.16902  3.88667  1.91672  3.25440  4.28310  4.57928  4.19166  4.09639  3.60938  3.29551  1.63234  5.34907  4.11866    212 - -
          2.68618  4.42225  2.77519  2.73123  3.46354  2.40513  3.72494  3.29354  2.67741  2.69355  4.24690  2.90347  2.73739  3.18146  2.89801  2.37887  2.77519  2.98518  4.58477  3.61503
          0.03112  3.88126  4.60361  0.61958  0.77255  0.48576  0.95510
    209   3.16499  4.62457  4.20366  3.84341  3.13883  3.99340  4.49638  2.34320  3.61107  0.86444  3.15878  4.11804  4.42716  3.97730  3.78576  3.56509  3.45879  2.38284  5.02145  3.74684    213 - -
          2.68618  4.42225  2.77519  2.73123  3.46354  2.40513  3.72494  3.29354  2.67741  2.69355  4.24690  2.90347  2.73739  3.18146  2.89801  2.37887  2.77519  2.98518  4.58477  3.61503
          0.03112  3.88126  4.60361  0.61958  0.77255  0.48576  0.95510
    210   2.03220  4.42433  3.22169  2.57623  3.60981  3.45427  3.72447  2.89208  2.60575  2.49643  3.32346  3.13183  3.85966  2.82652  2.98400  2.71062  2.79939  2.54137  5.02001  3.75979    214 - -
          2.68618  4.42225  2.77519  2.73123  3.46354  2.40513  3.72494  3.29354  2.67741  2.69355  4.24690  2.90347  2.73739  3.18146  2.89801  2.37887  2.77519  2.98518  4.58477  3.61503
          0.03112  3.88126  4.60361  0.61958  0.77255  0.48576  0.95510
    211   2.18349  4.26123  3.19804  2.90678  3.97709  1.59336  4.01100  3.27372  2.92639  2.70856  3.97328  3.19804  3.73532  3.28289  3.24939  2.50988  2.76703  2.90926  5.37669  4.10649    215 - -
          2.68618  4.42225  2.77519  2.73123  3.46354  2.40513  3.72494  3.29354  2.67741  2.69355  4.24690  2.90347  2.73739  3.18146  2.89801  2.37887  2.77519  2.98518  4.58477  3.61503
          0.03112  3.88126  4.60361  0.61958  0.77255  0.48576  0.95510
    212   2.96473  5.06295  3.33601  2.72276  4.48345  3.58416  3.57951  3.84626  1.35918  3.31845  4.19446  3.13395  3.97047  2.72152  1.75424  2.97008  3.14551  3.53311  5.38449  4.19998    216 - -
          2.68618  4.42225  2.77519  2.73123  3.46354  2.40513  3.72494  3.29354  2.67741  2.69355  4.24690  2.90347  2.73739  3.18146  2.89801  2.37887  2.77519  2.98518  4.58477  3.61503
          0.03112  3.88126  4.60361  0.61958  0.77255  0.48576  0.95510
    213   2.87267  4.29673  4.27421  3.72061  3.21403  4.05264  4.36466  1.54751  3.59580  1.84673  3.15420  3.99041  4.37273  3.85110  3.81539  3.36717  3.11225  1.68588  4.98671  3.34459    217 - -
          2.68618  4.42225  2.77519  2.73123  3.46354  2.40513  3.72494  3.29354  2.67741  2.69355  4.24690  2.90347  2.73739  3.18146  2.89801  2.37887  2.77519  2.98518  4.58477  3.61503
          0.03112  3.88126  4.60361  0.61958  0.77255  0.48576  0.95510
    214   2.62826  5.02013  2.20795  2.10112  4.30519  3.30768  3.31252  3.76197  2.28307  3.29700  4.08573  2.79010  3.75458  2.52390  2.84798  2.60045  2.73005  3.38124  5.47751  3.77942    218 - -
          2.68618  4.42225  2.77519  2.73123  3.46354  2.40513  3.72494  3.29354  2.67741  2.69355  4.24690  2.90347  2.73739  3.18146  2.89801  2.37887  2.77519  2.98518  4.58477  3.61503
          0.03112  3.88126  4.60361  0.61958  0.77255  0.48576  0.95510
    215   3.37055  4.69911  4.36789  3.99782  1.23041  4.18636  3.47259  3.05971  3.86110  2.42822  3.68055  3.91532  4.51451  3.92536  3.96382  3.54574  3.60077  2.98934  3.65688  1.59042    219 - -
          2.68618  4.42225  2.77519  2.73123  3.46354  2.40513  3.72494  3.29354  2.67741  2.69355  4.24690  2.90347  2.73739  3.18146  2.89801  2.37887  2.77519  2.98518  4.58477  3.61503
          0.03112  3.88126  4.60361  0.61958  0.77255  0.48576  0.95510
    216   2.39094  4.31324  3.16013  2.92973  4.09556  3.05269  4.06651  3.43039  2.95635  3.14871  4.11077  3.22054  1.42402  3.33891  3.26019  2.55154  2.58298  3.04761  5.45901  4.21591    220 - -
          2.68618  4.42225  2.77519  2.73123  3.46354  2.40513  3.72494  3.29354  2.67741  2.69355  4.24690  2.90347  2.73739  3.18146  2.89801  2.37887  2.77519  2.98518  4.58477  3.61503
          0.03112  3.88126  4.60361  0.61958  0.77255  0.48576  0.95510
    217   2.51380  4.68070  3.07707  2.50897  3.92395  3.42284  3.60468  3.32148  2.14745  2.93882  3.77861  2.99407  3.58396  2.77732  2.28965  2.39173  2.82659  3.02442  4.33161  3.89691    221 - -
          2.68618  4.42225  2.77519  2.73123  3.46354  2.40513  3.72494  3.29354  2.67741  2.69355  4.24690  2.90347  2.73739  3.18146  2.89801  2.37887  2.77519  2.98518  4.58477  3.61503
          0.03112  3.88126  4.60361  0.61958  0.77255  0.48576  0.95510
    218   2.90159  4.69666  3.34213  2.95215  2.46667  3.61725  1.62956  3.28137  2.82442  2.78233  3.84861  3.31649  4.06729  3.22565  3.13051  2.99630  3.16393  3.08003  4.27178  2.63789    222 - -
          2.68618  4.42225  2.77519  2.73123  3.46354  2.40513  3.72494  3.29354  2.67741  2.69355  4.24690  2.90347  2.73739  3.18146  2.89801  2.37887  2.77519  2.98518  4.58477  3.61503
          0.03112  3.88126  4.60361  0.61958  0.77255  0.48576  0.95510
    219   3.04877  4.44925  4.44362  3.90440  1.74597  4.18256  4.28740  2.00077  3.77741  1.62772  2.74880  4.12151  4.46254  3.94509  3.94586  3.50854  3.28108  2.23657  4.68010  3.29815    223 - -
          2.68618  4.42225  2.77519  2.73123  3.46354  2.40513  3.72494  3.29354  2.67741  2.69355  4.24690  2.90347  2.73739  3.18146  2.89801  2.37887  2.77519  2.98518  4.58477  3.61503
          0.03112  3.88126  4.60361  0.61958  0.77255  0.48576  0.95510
    220   2.85873  5.24463  1.29110  2.14708  4.55245  3.19686  3.73984  4.04794  2.44517  3.61619  4.49423  2.71666  3.80763  2.91978  3.22923  2.78643  3.15430  3.66342  5.76077  4.32447    224 - -
          2.68618  4.42225  2.77519  2.73123  3.46354  2.40513  3.72494  3.29354  2.67741  2.69355  4.24690  2.90347  2.73739  3.18146  2.89801  2.37887  2.77519  2.98518  4.58477  3.61503
          0.03112  3.88126  4.60361  0.61958  0.77255  0.48576  0.95510
    221   2.56181  4.57352  3.08742  2.54777  3.81414  3.40166  3.64548  3.01450  2.32016  2.71778  3.70207  3.02235  2.71962  2.84221  2.69146  2.45023  2.80356  2.91145  5.13310  3.84881    225 - -
          2.68618  4.42225  2.77519  2.73123  3.46354  2.40513  3.72494  3.29354  2.67741  2.69355  4.24690  2.90347  2.73739  3.18146  2.89801  2.37887  2.77519  2.98518  4.58477  3.61503
          0.03112  3.88126  4.60361  0.61958  0.77255  0.48576  0.95510
    222   2.56565  4.86983  2.63955  2.24310  4.14102  3.35309  3.34986  3.57589  2.18368  3.01642  3.63524  2.67743  3.75265  2.57651  2.78091  2.56948  2.79676  3.10395  5.34487  3.98739    226 - -
          2.68618  4.42225  2.77519  2.73123  3.46354  2.40513  3.72494  3.29354  2.67741  2.69355  4.24690  2.90347  2.73739  3.18146  2.89801  2.37887  2.77519  2.98518  4.58477  3.61503
          0.03112  3.88126  4.60361  0.61958  0.77255  0.48576  0.95510
    223   1.22892  4.09803  3.32473  3.07653  4.18747  2.59797  4.15749  3.53294  3.14842  3.28577  4.13529  3.23544  3.63516  3.44360  3.44725  2.18211  2.65587  3.02926  5.55067  4.33529    227 - -
          2.68618  4.42225  2.77519  2.73123  3.46354  2.40513  3.72494  3.29354  2.67741  2.69355  4.24690  2.90347  2.73739  3.18146  2.89801  2.37887  2.77519  2.98518  4.58477  3.61503
          0.03112  3.88126  4.60361  0.61958  0.77255  0.48576  0.95510
    224   2.95181  5.04285  3.28070  2.70954  4.45218  3.56202  3.59381  3.82604  1.27579  3.31082  4.19259  3.12591  3.96382  2.74040  1.93020  2.96096  3.14238  3.51396  5.38417  4.19063    228 - -
          2.68618  4.42225  2.77519  2.73123  3.46354  2.40513  3.72494  3.29354  2.67741  2.69355  4.24690  2.90347  2.73739  3.18146  2.89801  2.37887  2.77519  2.98518  4.58477  3.61503
          0.03112  3.88126  4.60361  0.61958  0.77255  0.48576  0.95510
    225   2.99882  5.12881  0.90553  2.34001  4.50695  3.21712  3.93845  4.09707  3.02418  3.70377  4.68193  2.89687  3.87052  3.17751  3.54170  2.96008  3.33753  3.73527  5.67386  4.37822    229 - -
          2.68618  4.42225  2.77519  2.73123  3.46354  2.40513  3.72494  3.29354  2.67741  2.69355  4.24690  2.90347  2.73739  3.18146  2.89801  2.37887  2.77519  2.98518  4.58477  3.61503
          0.03112  3.88126  4.60361  0.61958  0.77255  0.48576  0.95510
    226   3.15802  4.57323  4.45985  3.96341  3.07933  4.27667  4.60711  1.96594  3.74302  1.00763  2.97432  4.25071  4.57135  4.03017  3.93176  3.66105  3.41045  2.13012  5.08074  3.85734    230 - -
          2.68618  4.42225  2.77519  2.73123  3.46354  2.40513  3.72494  3.29354  2.67741  2.69355  4.24690  2.90347  2.73739  3.18146  2.89801  2.37887  2.77519  2.98518  4.58477  3.61503
          0.03112  3.88126  4.60361  0.61958  0.77255  0.48576  0.95510
    227   3.04701  4.39270  4.62032  4.10259  3.39898  4.34307  4.82087  1.29584  3.97400  1.82123  3.21983  4.36064  4.64222  4.23891  4.18477  3.70929  3.30438  1.46301  5.36014  4.16535    231 - -
          2.68618  4.42225  2.77519  2.73123  3.46354  2.40513  3.72494  3.29354  2.67741  2.69355  4.24690  2.90347  2.73739  3.18146  2.89801  2.37887  2.77519  2.98518  4.58477  3.61503
          0.03112  3.88126  4.60361  0.61958  0.77255  0.48576  0.95510
    228   2.83151  4.97117  3.15195  2.60987  4.37673  3.49429  3.58684  3.75722  1.45700  3.26976  4.12178  3.05386  3.90638  2.73120  2.03345  2.62037  3.04204  3.42729  5.38091  4.14871    232 - -
          2.68618  4.42225  2.77519  2.73123  3.46354  2.40513  3.72494  3.29354  2.67741  2.69355  4.24690  2.90347  2.73739  3.18146  2.89801  2.37887  2.77519  2.98518  4.58477  3.61503
          0.03112  3.88126  4.60361  0.61958  0.77255  0.48576  0.95510
    229   2.97592  5.06240  3.37329  2.74243  4.48571  3.59585  3.57832  3.84449  1.52492  3.31514  4.19315  3.14693  3.97787  2.72067  1.52674  2.98320  3.15340  3.53426  5.37926  4.20140    233 - -
          2.68618  4.42225  2.77519  2.73123  3.46354  2.40513  3.72494  3.29354  2.67741  2.69355  4.24690  2.90347  2.73739  3.18146  2.89801  2.37887  2.77519  2.98518  4.58477  3.61503
          0.03112  3.88126  4.60361  0.61958  0.77255  0.48576  0.95510
    230   3.16499  4.62457  4.20366  3.84341  3.13883  3.99340  4.49638  2.34320  3.61107  0.86444  3.15878  4.11804  4.42716  3.97730  3.78576  3.56509  3.45879  2.38284  5.02145  3.74684    234 - -
          2.68618  4.42225  2.77519  2.73123  3.46354  2.40513  3.72494  3.29354  2.67741  2.69355  4.24690  2.90347  2.73739  3.18146  2.89801  2.37887  2.77519  2.98518  4.58477  3.61503
          0.03112  3.88126  4.60361  0.61958  0.77255  0.48576  0.95510
    231   3.16499  4.62457  4.20366  3.84341  3.13883  3.99340  4.49638  2.34320  3.61107  0.86444  3.15878  4.11804  4.42716  3.97730  3.78576  3.56509  3.45879  2.38284  5.02145  3.74684    235 - -
          2.68618  4.42225  2.77519  2.73123  3.46354  2.40513  3.72494  3.29354  2.67741  2.69355  4.24690  2.90347  2.73739  3.18146  2.89801  2.37887  2.77519  2.98518  4.58477  3.61503
          0.03112  3.88126  4.60361  0.61958  0.77255  0.48576  0.95510
    232   2.33972  4.31517  3.30961  2.83988  3.70930  3.30466  3.86481  2.88460  2.76088  2.69586  3.63201  3.21172  3.83049  2.87141  3.10654  2.64582  1.99633  2.26631  5.13888  3.89296    236 - -
          2.68618  4.42225  2.77519  2.73123  3.46354  2.40513  3.72494  3.29354  2.67741  2.69355  4.24690  2.90347  2.73739  3.18146  2.89801  2.37887  2.77519  2.98518  4.58477  3.61503
          0.03112  3.88126  4.60361  0.61958  0.77255  0.48576  0.95510
    233   2.14921  4.54610  3.01574  2.53165  3.92930  3.28954  3.36785  3.33206  2.49466  2.96760  3.80553  2.99524  3.45532  2.87116  2.73725  2.18649  2.64070  3.00469  5.23286  3.93885    237 - -
          2.68618  4.42225  2.77519  2.73123  3.46354  2.40513  3.72494  3.29354  2.67741  2.69355  4.24690  2.90347  2.73739  3.18146  2.89801  2.37887  2.77519  2.98518  4.58477  3.61503
          0.03112  3.88126  4.60361  0.61958  0.77255  0.48576  0.95510
    234   2.99882  5.12881  0.90553  2.34001  4.50695  3.21712  3.93845  4.09707  3.02418  3.70377  4.68193  2.89687  3.87052  3.17751  3.54170  2.96008  3.33753  3.73527  5.67386  4.37822    238 - -
          2.68618  4.42225  2.77519  2.73123  3.46354  2.40513  3.72494  3.29354  2.67741  2.69355  4.24690  2.90347  2.73739  3.18146  2.89801  2.37887  2.77519  2.98518  4.58477  3.61503
          0.03112  3.88126  4.60361  0.61958  0.77255  0.48576  0.95510
    235   2.84215  4.86476  3.35200  2.71770  4.13798  3.56719  3.59977  3.50052  1.85797  2.63100  3.95935  3.13677  3.94346  2.76411  1.64848  2.89353  3.03753  3.22827  5.25345  4.02824    239 - -
          2.68618  4.42225  2.77519  2.73123  3.46354  2.40513  3.72494  3.29354  2.67741  2.69355  4.24690  2.90347  2.73739  3.18146  2.89801  2.37887  2.77519  2.98518  4.58477  3.61503
          0.03112  3.88126  4.60361  0.61958  0.77255  0.48576  0.95510
    236   2.41015  4.25143  3.40555  2.90098  3.68027  3.26597  3.88777  2.88486  2.82517  2.69553  3.26883  3.24108  3.80827  3.16863  3.17132  2.21196  1.99258  2.46241  5.11466  3.87151    240 - -
          2.68618  4.42225  2.77519  2.73123  3.46354  2.40513  3.72494  3.29354  2.67741  2.69355  4.24690  2.90347  2.73739  3.18146  2.89801  2.37887  2.77519  2.98518  4.58477  3.61503
          0.03112  3.88126  4.60361  0.61958  0.77255  0.48576  0.95510
    237   2.93946  5.08487  3.24844  2.65881  4.49110  3.57059  3.56331  3.85633  1.37005  3.32124  4.18215  3.08933  3.95197  2.53063  1.91574  2.93442  3.11780  3.53567  5.39631  4.19538    241 - -
          2.68618  4.42225  2.77519  2.73123  3.46354  2.40513  3.72494  3.29354  2.67741  2.69355  4.24690  2.90347  2.73739  3.18146  2.89801  2.37887  2.77519  2.98518  4.58477  3.61503
          0.03112  3.88126  4.60361  0.61958  0.77255  0.48576  0.95510
    238   3.01512  4.85392  3.50664  3.01569  4.21072  3.50162  3.83024  3.75292  2.24036  3.26724  4.26705  3.37482  4.00365  3.05001  0.96504  3.09879  3.28040  3.47645  5.29012  4.13603    242 - -
          2.68618  4.42225  2.77519  2.73123  3.46354  2.40513  3.72494  3.29354  2.67741  2.69355  4.24690  2.90347  2.73739  3.18146  2.89801  2.37887  2.77519  2.98518  4.58477  3.61503
          0.03112  3.88126  4.60361  0.61958  0.77255  0.48576  0.95510
    239   2.96004  4.39231  4.29368  3.73734  2.68751  4.08309  4.21830  2.03706  3.61737  1.27447  2.98703  3.98948  4.37146  3.81256  3.81174  3.38878  3.18627  2.26467  4.69620  3.03623    243 - -
          2.68618  4.42225  2.77519  2.73123  3.46354  2.40513  3.72494  3.29354  2.67741  2.69355  4.24690  2.90347  2.73739  3.18146  2.89801  2.37887  2.77519  2.98518  4.58477  3.61503
          0.06247  3.88126  3.22046  0.61958  0.77255  0.48576  0.95510
    240   2.63873  4.41601  3.30806  3.20487  4.34703  0.76320  4.32623  3.94162  3.38318  3.59840  4.57417  3.47242  3.80645  3.70909  3.62136  2.81007  3.11830  3.47412  5.44764  4.44828    244 - -
          2.68618  4.42225  2.77519  2.73123  3.46354  2.40513  3.72494  3.29354  2.67741  2.69355  4.24690  2.90347  2.73739  3.18146  2.89801  2.37887  2.77519  2.98518  4.58477  3.61503
          0.03210  3.85089  4.57323  0.61958  0.77255  0.46913  0.98229
    241   2.19084  3.22633  3.23841  2.81678  3.93709  3.09133  3.89627  3.30286  2.79874  3.01669  3.87067  1.93098  3.71187  3.14005  3.16079  2.31802  2.70699  2.92356  5.29775  4.03691    245 - -
          2.68618  4.42225  2.77519  2.73123  3.46354  2.40513  3.72494  3.29354  2.67741  2.69355  4.24690  2.90347  2.73739  3.18146  2.89801  2.37887  2.77519  2.98518  4.58477  3.61503
          0.03112  3.88126  4.60361  0.61958  0.77255  0.48576  0.95510
    242   3.16499  4.62457  4.20366  3.84341  3.13883  3.99340  4.49638  2.34320  3.61107  0.86444  3.15878  4.11804  4.42716  3.97730  3.78576  3.56509  3.45879  2.38284  5.02145  3.74684    246 - -
          2.68618  4.42225  2.77519  2.73123  3.46354  2.40513  3.72494  3.29354  2.67741  2.69355  4.24690  2.90347  2.73739  3.18146  2.89801  2.37887  2.77519  2.98518  4.58477  3.61503
          0.03112  3.88126  4.60361  0.61958  0.77255  0.48576  0.95510
    243   2.94992  5.03904  3.27114  2.70783  4.44649  3.55794  3.59689  3.82248  1.26646  3.30962  4.19279  3.12494  3.96284  2.74445  1.95398  2.95987  3.14240  3.51068  5.38413  4.18907    247 - -
          2.68618  4.42225  2.77519  2.73123  3.46354  2.40513  3.72494  3.29354  2.67741  2.69355  4.24690  2.90347  2.73739  3.18146  2.89801  2.37887  2.77519  2.98518  4.58477  3.61503
          0.03112  3.88126  4.60361  0.61958  0.77255  0.48576  0.95510
    244   2.68993  4.99260  1.98395  2.19942  4.47302  1.96783  3.73666  3.96228  2.69759  3.52534  4.36159  2.39489  3.76154  2.91146  3.22362  2.66787  3.01117  3.54023  5.70551  4.28786    248 - -
          2.68618  4.42225  2.77519  2.73123  3.46354  2.40513  3.72494  3.29354  2.67741  2.69355  4.24690  2.90347  2.73739  3.18146  2.89801  2.37887  2.77519  2.98518  4.58477  3.61503
          0.03112  3.88126  4.60361  0.61958  0.77255  0.48576  0.95510
    245   2.10673  4.22160  3.15376  3.00466  4.28382  1.21250  4.18485  3.67459  3.17266  3.41301  4.30737  3.23281  3.68690  3.47798  3.47021  2.46343  2.78511  3.17231  5.59635  4.39364    249 - -
          2.68618  4.42225  2.77519  2.73123  3.46354  2.40513  3.72494  3.29354  2.67741  2.69355  4.24690  2.90347  2.73739  3.18146  2.89801  2.37887  2.77519  2.98518  4.58477  3.61503
          0.03112  3.88126  4.60361  0.61958  0.77255  0.48576  0.95510
    246   1.51143  4.11667  3.50721  3.11868  3.91530  3.02688  4.09631  3.06807  3.08299  2.94655  3.85787  3.30533  3.71343  3.39632  3.38826  2.10063  2.68274  2.32451  5.34558  4.12215    250 - -
          2.68618  4.42225  2.77519  2.73123  3.46354  2.40513  3.72494  3.29354  2.67741  2.69355  4.24690  2.90347  2.73739  3.18146  2.89801  2.37887  2.77519  2.98518  4.58477  3.61503
          0.03112  3.88126  4.60361  0.61958  0.77255  0.48576  0.95510
    247   2.54629  5.05528  2.19936  1.80516  4.33115  3.27941  3.61375  3.77624  2.45218  3.03775  4.14279  2.76619  3.76891  2.61310  2.94699  2.64574  2.92889  3.40707  5.53030  4.13232    251 - -
          2.68618  4.42225  2.77519  2.73123  3.46354  2.40513  3.72494  3.29354  2.67741  2.69355  4.24690  2.90347  2.73739  3.18146  2.89801  2.37887  2.77519  2.98518  4.58477  3.61503
          0.03112  3.88126  4.60361  0.61958  0.77255  0.48576  0.95510
    248   2.99882  5.12881  0.90553  2.34001  4.50695  3.21712  3.93845  4.09707  3.02418  3.70377  4.68193  2.89687  3.87052  3.17751  3.54170  2.96008  3.33753  3.73527  5.67386  4.37822    252 - -
          2.68618  4.42225  2.77519  2.73123  3.46354  2.40513  3.72494  3.29354  2.67741  2.69355  4.24690  2.90347  2.73739  3.18146  2.89801  2.37887  2.77519  2.98518  4.58477  3.61503
          0.03112  3.88126  4.60361  0.61958  0.77255  0.48576  0.95510
    249   3.01056  4.37216  4.58755  4.09321  3.45872  4.27738  4.83172  1.32152  3.96896  1.97337  3.28422  4.33559  4.61784  4.24938  4.18402  3.65997  3.28219  1.34519  5.40293  4.19326    253 - -
          2.68618  4.42225  2.77519  2.73123  3.46354  2.40513  3.72494  3.29354  2.67741  2.69355  4.24690  2.90347  2.73739  3.18146  2.89801  2.37887  2.77519  2.98518  4.58477  3.61503
          0.03112  3.88126  4.60361  0.61958  0.77255  0.48576  0.95510
    250   2.94379  5.02502  3.23682  2.70276  4.42589  3.54259  3.60946  3.81008  1.23791  3.30611  4.19522  3.12237  3.95960  2.76089  2.03167  2.95681  3.14374  3.49942  5.38434  4.18382    254 - -
          2.68618  4.42225  2.77519  2.73123  3.46354  2.40513  3.72494  3.29354  2.67741  2.69355  4.24690  2.90347  2.73739  3.18146  2.89801  2.37887  2.77519  2.98518  4.58477  3.61503
          0.03112  3.88126  4.60361  0.61958  0.77255  0.48576  0.95510
    251   2.70888  5.00630  2.83593  2.28349  4.33095  3.39649  3.56836  3.74884  1.84247  3.27141  4.08277  2.51276  3.81625  2.56151  2.44074  2.69485  2.73214  3.39236  5.42524  4.10653    255 - -
          2.68618  4.42225  2.77519  2.73123  3.46354  2.40513  3.72494  3.29354  2.67741  2.69355  4.24690  2.90347  2.73739  3.18146  2.89801  2.37887  2.77519  2.98518  4.58477  3.61503
          0.03112  3.88126  4.60361  0.61958  0.77255  0.48576  0.95510
    252   3.00411  4.82022  3.13394  2.89464  3.29061  3.45469  1.12409  3.70840  2.73744  3.20132  4.24485  3.30367  4.00763  3.26095  3.00269  3.07468  3.30772  3.44335  4.75557  3.24119    256 - -
          2.68618  4.42225  2.77519  2.73123  3.46354  2.40513  3.72494  3.29354  2.67741  2.69355  4.24690  2.90347  2.73739  3.18146  2.89801  2.37887  2.77519  2.98518  4.58477  3.61503
          0.03112  3.88126  4.60361  0.61958  0.77255  0.48576  0.95510
    253   2.47802  4.79086  2.94990  2.54096  4.25334  3.34393  3.66717  3.61218  1.51323  3.21054  4.07187  3.00067  3.38685  2.82996  2.55449  2.72107  2.94973  3.27082  5.40471  4.13080    257 - -
          2.68618  4.42225  2.77519  2.73123  3.46354  2.40513  3.72494  3.29354  2.67741  2.69355  4.24690  2.90347  2.73739  3.18146  2.89801  2.37887  2.77519  2.98518  4.58477  3.61503
          0.03112  3.88126  4.60361  0.61958  0.77255  0.48576  0.95510
    254   3.23458  4.66845  4.11676  3.70511  2.13454  3.99619  3.51568  3.14832  3.43709  2.56101  3.74683  3.77268  4.37326  3.71683  3.60071  3.39796  3.47434  3.03243  1.48435  1.95516    258 - -
          2.68618  4.42225  2.77519  2.73123  3.46354  2.40513  3.72494  3.29354  2.67741  2.69355  4.24690  2.90347  2.73739  3.18146  2.89801  2.37887  2.77519  2.98518  4.58477  3.61503
          0.03112  3.88126  4.60361  0.61958  0.77255  0.48576  0.95510
    255   3.26935  4.66848  4.25079  3.96684  0.99744  3.95729  3.88083  2.79182  3.87362  2.15978  3.52059  4.02900  4.41559  4.03914  3.99118  3.53890  3.57044  2.78318  4.12708  2.49290    259 - -
          2.68618  4.42225  2.77519  2.73123  3.46354  2.40513  3.72494  3.29354  2.67741  2.69355  4.24690  2.90347  2.73739  3.18146  2.89801  2.37887  2.77519  2.98518  4.58477  3.61503
          0.02105  3.87120        *  0.61958  0.77255  0.00000        *
//
HMMER3/b [3.0 | March 2010]
NAME  Hmmer.OG052B.fa.rp.me
LENG  259
ALPH  amino
RF    no
CS    no
MAP   yes
DATE  Thu Oct 25 13:09:22 2018
NSEQ  2
EFFN  0.457031
CKSUM 951477581
STATS LOCAL MSV      -10.7517  0.70253
STATS LOCAL VITERBI  -11.7596  0.70253
STATS LOCAL FORWARD   -5.4350  0.70253
HMM          A        C        D        E        F        G        H        I        K        L        M        N        P        Q        R        S        T        V        W        Y   
            m->m     m->i     m->d     i->m     i->i     d->m     d->d
  COMPO   2.60084  4.21782  2.96807  2.80103  3.10439  2.81795  3.62126  2.68522  2.66896  2.29551  3.60070  3.16758  3.41647  3.26270  2.91578  2.82641  2.93202  2.57714  4.48956  3.35465
          2.68618  4.42225  2.77519  2.73123  3.46354  2.40513  3.72494  3.29354  2.67741  2.69355  4.24690  2.90347  2.73739  3.18146  2.89801  2.37887  2.77519  2.98518  4.58477  3.61503
          0.03248  3.83909  4.56144  0.61958  0.77255  0.00000        *
      1   3.11831  4.59077  4.13567  3.77589  3.12387  3.93931  4.44211  2.32671  3.54394  0.91743  3.15819  4.05454  4.38077  3.92028  3.72526  3.50703  3.41428  2.35528  4.99052  3.70596      1 - -
          2.68618  4.42225  2.77519  2.73123  3.46354  2.40513  3.72494  3.29354  2.67741  2.69355  4.24690  2.90347  2.73739  3.18146  2.89801  2.37887  2.77519  2.98518  4.58477  3.61503
          0.03248  3.83909  4.56144  0.61958  0.77255  0.48576  0.95510
      2   2.86295  5.36665  1.60285  1.57391  4.65285  3.16288  3.69925  4.14879  2.69963  3.68110  4.54214  2.63965  3.77752  2.86946  3.27290  2.76085  3.15063  3.74417  5.84153  4.36443      2 - -
          2.68618  4.42225  2.77519  2.73123  3.46354  2.40513  3.72494  3.29354  2.67741  2.69355  4.24690  2.90347  2.73739  3.18146  2.89801  2.37887  2.77519  2.98518  4.58477  3.61503
          0.03248  3.83909  4.56144  0.61958  0.77255  0.48576  0.95510
      3   2.97555  4.35534  4.50906  4.01472  3.43536  4.21609  4.76583  1.41058  3.88868  1.96128  3.26855  4.26527  4.56787  4.17668  4.11168  3.59600  3.24940  1.32590  5.36509  4.15058      3 - -
          2.68618  4.42225  2.77519  2.73123  3.46354  2.40513  3.72494  3.29354  2.67741  2.69355  4.24690  2.90347  2.73739  3.18146  2.89801  2.37887  2.77519  2.98518  4.58477  3.61503
          0.03248  3.83909  4.56144  0.61958  0.77255  0.48576  0.95510
      4   3.10241  4.47898  4.51752  4.00165  3.16308  4.30921  4.66696  1.52313  3.82314  1.31621  3.02309  4.28376  4.58661  4.08765  4.01775  3.67631  3.34933  1.90664  5.15396  3.95518      4 - -
          2.68618  4.42225  2.77519  2.73123  3.46354  2.40513  3.72494  3.29354  2.67741  2.69355  4.24690  2.90347  2.73739  3.18146  2.89801  2.37887  2.77519  2.98518  4.58477  3.61503
          0.03248  3.83909  4.56144  0.61958  0.77255  0.48576  0.95510
      5   1.90359  4.57698  2.88552  2.56698  4.03379  3.22521  3.76113  3.39929  2.51677  3.04709  3.96205  3.00847  3.78582  2.11016  2.86441  2.63668  2.87431  3.07652  5.34607  4.04524      5 - -
          2.68618  4.42225  2.77519  2.73123  3.46354  2.40513  3.72494  3.29354  2.67741  2.69355  4.24690  2.90347  2.73739  3.18146  2.89801  2.37887  2.77519  2.98518  4.58477  3.61503
          0.03248  3.83909  4.56144  0.61958  0.77255  0.48576  0.95510
      6   2.39567  4.24050  3.39936  3.15042  3.94026  3.08073  4.17017  3.06336  3.09272  2.92802  3.98110  3.36480  3.78204  3.48935  3.35271  2.59662  1.22979  2.76191  5.38103  4.15704      6 - -
          2.68618  4.42225  2.77519  2.73123  3.46354  2.40513  3.72494  3.29354  2.67741  2.69355  4.24690  2.90347  2.73739  3.18146  2.89801  2.37887  2.77519  2.98518  4.58477  3.61503
          0.03248  3.83909  4.56144  0.61958  0.77255  0.48576  0.95510
      7   3.11831  4.59077  4.13567  3.77589  3.12387  3.93931  4.44211  2.32671  3.54394  0.91743  3.15819  4.05454  4.38077  3.92028  3.72526  3.50703  3.41428  2.35528  4.99052  3.70596      7 - -
          2.68618  4.42225  2.77519  2.73123  3.46354  2.40513  3.72494  3.29354  2.67741  2.69355  4.24690  2.90347  2.73739  3.18146  2.89801  2.37887  2.77519  2.98518  4.58477  3.61503
          0.03248  3.83909  4.56144  0.61958  0.77255  0.48576  0.95510
      8   2.62476  4.40292  3.29164  3.18710  4.32893  0.78253  4.30895  3.92087  3.36378  3.57909  4.55496  3.45607  3.79298  3.69066  3.60302  2.79580  3.10342  3.45567  5.43242  4.42988      8 - -
          2.68618  4.42225  2.77519  2.73123  3.46354  2.40513  3.72494  3.29354  2.67741  2.69355  4.24690  2.90347  2.73739  3.18146  2.89801  2.37887  2.77519  2.98518  4.58477  3.61503
          0.03248  3.83909  4.56144  0.61958  0.77255  0.48576  0.95510
      9   2.64064  4.46460  3.43222  2.90001  3.68204  3.46521  3.81506  2.83565  2.49279  2.61895  3.64052  3.27499  3.93090  3.06498  2.05729  2.81680  2.91945  1.98116  5.11026  3.84987      9 - -
          2.68618  4.42225  2.77519  2.73123  3.46354  2.40513  3.72494  3.29354  2.67741  2.69355  4.24690  2.90347  2.73739  3.18146  2.89801  2.37887  2.77519  2.98518  4.58477  3.61503
          0.03248  3.83909  4.56144  0.61958  0.77255  0.48576  0.95510
     10   2.62476  4.40292  3.29164  3.18710  4.32893  0.78253  4.30895  3.92087  3.36378  3.57909  4.55496  3.45607  3.79298  3.69066  3.60302  2.79580  3.10342  3.45567  5.43242  4.42988     10 - -
          2.68618  4.42225  2.77519  2.73123  3.46354  2.40513  3.72494  3.29354  2.67741  2.69355  4.24690  2.90347  2.73739  3.18146  2.89801  2.37887  2.77519  2.98518  4.58477  3.61503
          0.03248  3.83909  4.56144  0.61958  0.77255  0.48576  0.95510
     11   1.53453  4.12293  3.23027  3.00597  4.19771  1.82548  4.12903  3.53600  3.11506  3.28958  4.15510  3.20164  3.62961  3.40980  3.42368  2.36651  2.67402  3.04120  5.54268  4.33179     11 - -
          2.68618  4.42225  2.77519  2.73123  3.46354  2.40513  3.72494  3.29354  2.67741  2.69355  4.24690  2.90347  2.73739  3.18146  2.89801  2.37887  2.77519  2.98518  4.58477  3.61503
          0.03248  3.83909  4.56144  0.61958  0.77255  0.48576  0.95510
     12   3.21662  4.62838  4.19281  3.90138  1.06798  3.91336  3.86368  2.74490  3.80935  2.12290  3.48031  3.98187  4.37304  3.98667  3.93731  3.48799  3.51791  2.73306  4.12345  2.49497     12 - -
          2.68618  4.42225  2.77519  2.73123  3.46354  2.40513  3.72494  3.29354  2.67741  2.69355  4.24690  2.90347  2.73739  3.18146  2.89801  2.37887  2.77519  2.98518  4.58477  3.61503
          0.03248  3.83909  4.56144  0.61958  0.77255  0.48576  0.95510
     13   2.62476  4.40292  3.29164  3.18710  4.32893  0.78253  4.30895  3.92087  3.36378  3.57909  4.55496  3.45607  3.79298  3.69066  3.60302  2.79580  3.10342  3.45567  5.43242  4.42988     13 - -
          2.68618  4.42225  2.77519  2.73123  3.46354  2.40513  3.72494  3.29354  2.67741  2.69355  4.24690  2.90347  2.73739  3.18146  2.89801  2.37887  2.77519  2.98518  4.58477  3.61503
          0.03248  3.83909  4.56144  0.61958  0.77255  0.48576  0.95510
     14   2.96871  4.80920  3.45605  2.97476  4.15534  3.46246  3.80162  3.69516  2.22614  3.21720  4.21873  3.33680  3.96710  3.02402  1.03065  3.05478  3.23723  3.42067  5.25221  4.09044     14 - -
          2.68618  4.42225  2.77519  2.73123  3.46354  2.40513  3.72494  3.29354  2.67741  2.69355  4.24690  2.90347  2.73739  3.18146  2.89801  2.37887  2.77519  2.98518  4.58477  3.61503
          0.03248  3.83909  4.56144  0.61958  0.77255  0.48576  0.95510
     15   2.78188  4.33426  4.07869  3.74129  3.52625  3.68883  4.54895  2.05370  3.60854  2.21944  3.49698  3.93633  4.25156  3.97098  3.82417  3.19066  3.14447  1.06812  5.30488  4.03420     15 - -
          2.68618  4.42225  2.77519  2.73123  3.46354  2.40513  3.72494  3.29354  2.67741  2.69355  4.24690  2.90347  2.73739  3.18146  2.89801  2.37887  2.77519  2.98518  4.58477  3.61503
          0.03248  3.83909  4.56144  0.61958  0.77255  0.48576  0.95510
     16   2.79237  4.98992  2.81321  1.86781  4.32438  3.39217  3.61007  3.73686  2.16924  3.27478  4.13567  2.93719  3.85204  2.76352  1.89461  2.78829  3.02230  3.40592  5.41623  4.13062     16 - -
          2.68618  4.42225  2.77519  2.73123  3.46354  2.40513  3.72494  3.29354  2.67741  2.69355  4.24690  2.90347  2.73739  3.18146  2.89801  2.37887  2.77519  2.98518  4.58477  3.61503
          0.03248  3.83909  4.56144  0.61958  0.77255  0.48576  0.95510
     17   3.11831  4.59077  4.13567  3.77589  3.12387  3.93931  4.44211  2.32671  3.54394  0.91743  3.15819  4.05454  4.38077  3.92028  3.72526  3.50703  3.41428  2.35528  4.99052  3.70596     17 - -
          2.68618  4.42225  2.77519  2.73123  3.46354  2.40513  3.72494  3.29354  2.67741  2.69355  4.24690  2.90347  2.73739  3.18146  2.89801  2.37887  2.77519  2.98518  4.58477  3.61503
          0.03248  3.83909  4.56144  0.61958  0.77255  0.48576  0.95510
     18   2.78188  4.33426  4.07869  3.74129  3.52625  3.68883  4.54895  2.05370  3.60854  2.21944  3.49698  3.93633  4.25156  3.97098  3.82417  3.19066  3.14447  1.06812  5.30488  4.03420     18 - -
          2.68618  4.42225  2.77519  2.73123  3.46354  2.40513  3.72494  3.29354  2.67741  2.69355  4.24690  2.90347  2.73739  3.18146  2.89801  2.37887  2.77519  2.98518  4.58477  3.61503
          0.03248  3.83909  4.56144  0.61958  0.77255  0.48576  0.95510
     19   2.84903  4.96079  3.12947  2.61439  4.27915  3.48970  3.58668  3.71935  2.00467  3.21639  4.10085  3.05652  3.90753  2.02136  1.75897  2.86501  3.05853  3.40964  5.33218  4.08594     19 - -
          2.68618  4.42225  2.77519  2.73123  3.46354  2.40513  3.72494  3.29354  2.67741  2.69355  4.24690  2.90347  2.73739  3.18146  2.89801  2.37887  2.77519  2.98518  4.58477  3.61503
          0.03248  3.83909  4.56144  0.61958  0.77255  0.48576  0.95510
     20   2.77973  4.56177  3.34826  2.89577  3.04412  3.57831  2.36991  2.98592  2.64625  1.89906  3.59984  3.28462  4.00331  3.12548  2.93330  2.92781  3.02660  2.81718  4.60471  3.10149     20 - -
          2.68618  4.42225  2.77519  2.73123  3.46354  2.40513  3.72494  3.29354  2.67741  2.69355  4.24690  2.90347  2.73739  3.18146  2.89801  2.37887  2.77519  2.98518  4.58477  3.61503
          0.03248  3.83909  4.56144  0.61958  0.77255  0.48576  0.95510
     21   1.06298  4.17628  3.42942  3.21976  4.01981  3.00159  4.24565  3.14039  3.23517  3.02347  4.05941  3.37758  3.73771  3.57952  3.48768  2.52708  2.80216  2.80060  5.45032  4.24697     21 - -
          2.68618  4.42225  2.77519  2.73123  3.46354  2.40513  3.72494  3.29354  2.67741  2.69355  4.24690  2.90347  2.73739  3.18146  2.89801  2.37887  2.77519  2.98518  4.58477  3.61503
          0.03248  3.83909  4.56144  0.61958  0.77255  0.48576  0.95510
     22   1.53453  4.12293  3.23027  3.00597  4.19771  1.82548  4.12903  3.53600  3.11506  3.28958  4.15510  3.20164  3.62961  3.40980  3.42368  2.36651  2.67402  3.04120  5.54268  4.33179     22 - -
          2.68618  4.42225  2.77519  2.73123  3.46354  2.40513  3.72494  3.29354  2.67741  2.69355  4.24690  2.90347  2.73739  3.18146  2.89801  2.37887  2.77519  2.98518  4.58477  3.61503
          0.03248  3.83909  4.56144  0.61958  0.77255  0.48576  0.95510
     23   2.62529  4.85898  1.77093  2.24505  4.36230  3.12368  3.74673  3.84564  2.70628  3.45242  4.30273  2.77275  3.74061  2.93210  3.21222  1.91049  2.96336  3.43170  5.62886  4.22191     23 - -
          2.68618  4.42225  2.77519  2.73123  3.46354  2.40513  3.72494  3.29354  2.67741  2.69355  4.24690  2.90347  2.73739  3.18146  2.89801  2.37887  2.77519  2.98518  4.58477  3.61503
          0.03248  3.83909  4.56144  0.61958  0.77255  0.48576  0.95510
     24   2.76336  4.96773  2.69445  2.39971  4.32507  3.32784  3.63440  3.78138  1.74212  3.33289  4.18909  2.09416  3.83191  2.79695  2.56774  2.76035  3.02016  3.42894  5.45287  4.13328     24 - -
          2.68618  4.42225  2.77519  2.73123  3.46354  2.40513  3.72494  3.29354  2.67741  2.69355  4.24690  2.90347  2.73739  3.18146  2.89801  2.37887  2.77519  2.98518  4.58477  3.61503
          0.03248  3.83909  4.56144  0.61958  0.77255  0.48576  0.95510
     25   2.96871  4.80920  3.45605  2.97476  4.15534  3.46246  3.80162  3.69516  2.22614  3.21720  4.21873  3.33680  3.96710  3.02402  1.03065  3.05478  3.23723  3.42067  5.25221  4.09044     25 - -
          2.68618  4.42225  2.77519  2.73123  3.46354  2.40513  3.72494  3.29354  2.67741  2.69355  4.24690  2.90347  2.73739  3.18146  2.89801  2.37887  2.77519  2.98518  4.58477  3.61503
          0.03248  3.83909  4.56144  0.61958  0.77255  0.48576  0.95510
     26   1.61729  4.11294  3.42407  3.10486  4.01226  2.97471  4.12758  3.09661  3.08205  3.00066  3.94055  3.28197  3.68820  3.41545  3.37552  2.42289  1.83278  2.73326  5.44033  4.22347     26 - -
          2.68618  4.42225  2.77519  2.73123  3.46354  2.40513  3.72494  3.29354  2.67741  2.69355  4.24690  2.90347  2.73739  3.18146  2.89801  2.37887  2.77519  2.98518  4.58477  3.61503
          0.03248  3.83909  4.56144  0.61958  0.77255  0.48576  0.95510
     27   3.33042  4.67446  4.30266  3.92401  1.42954  4.14387  3.44061  3.05626  3.79186  2.43975  3.67848  3.86462  4.47490  3.87044  3.90955  3.49817  3.56052  2.97470  3.63331  1.41559     27 - -
          2.68618  4.42225  2.77519  2.73123  3.46354  2.40513  3.72494  3.29354  2.67741  2.69355  4.24690  2.90347  2.73739  3.18146  2.89801  2.37887  2.77519  2.98518  4.58477  3.61503
          0.03248  3.83909  4.56144  0.61958  0.77255  0.48576  0.95510
     28   1.06298  4.17628  3.42942  3.21976  4.01981  3.00159  4.24565  3.14039  3.23517  3.02347  4.05941  3.37758  3.73771  3.57952  3.48768  2.52708  2.80216  2.80060  5.45032  4.24697     28 - -
          2.68618  4.42225  2.77519  2.73123  3.46354  2.40513  3.72494  3.29354  2.67741  2.69355  4.24690  2.90347  2.73739  3.18146  2.89801  2.37887  2.77519  2.98518  4.58477  3.61503
          0.03248  3.83909  4.56144  0.61958  0.77255  0.48576  0.95510
     29   3.11831  4.59077  4.13567  3.77589  3.12387  3.93931  4.44211  2.32671  3.54394  0.91743  3.15819  4.05454  4.38077  3.92028  3.72526  3.50703  3.41428  2.35528  4.99052  3.70596     29 - -
          2.68618  4.42225  2.77519  2.73123  3.46354  2.40513  3.72494  3.29354  2.67741  2.69355  4.24690  2.90347  2.73739  3.18146  2.89801  2.37887  2.77519  2.98518  4.58477  3.61503
          0.03248  3.83909  4.56144  0.61958  0.77255  0.48576  0.95510
     30   2.94236  4.90379  3.11607  2.74443  4.28258  3.43488  3.74202  3.70988  1.08492  3.28251  4.24623  3.17020  3.93797  2.93574  2.42712  2.98682  3.19836  3.41972  5.35134  4.15949     30 - -
          2.68618  4.42225  2.77519  2.73123  3.46354  2.40513  3.72494  3.29354  2.67741  2.69355  4.24690  2.90347  2.73739  3.18146  2.89801  2.37887  2.77519  2.98518  4.58477  3.61503
          0.03248  3.83909  4.56144  0.61958  0.77255  0.48576  0.95510
     31   2.54988  1.01076  4.06036  3.79278  3.79229  3.17945  4.44726  2.93110  3.61968  2.84786  3.96827  3.78869  3.88375  3.96720  3.74980  2.82138  3.01391  2.67782  5.21493  4.08007     31 - -
          2.68618  4.42225  2.77519  2.73123  3.46354  2.40513  3.72494  3.29354  2.67741  2.69355  4.24690  2.90347  2.73739  3.18146  2.89801  2.37887  2.77519  2.98518  4.58477  3.61503
          0.03248  3.83909  4.56144  0.61958  0.77255  0.48576  0.95510
     32   3.11831  4.59077  4.13567  3.77589  3.12387  3.93931  4.44211  2.32671  3.54394  0.91743  3.15819  4.05454  4.38077  3.92028  3.72526  3.50703  3.41428  2.35528  4.99052  3.70596     32 - -
          2.68618  4.42225  2.77519  2.73123  3.46354  2.40513  3.72494  3.29354  2.67741  2.69355  4.24690  2.90347  2.73739  3.18146  2.89801  2.37887  2.77519  2.98518  4.58477  3.61503
          0.03248  3.83909  4.56144  0.61958  0.77255  0.48576  0.95510
     33   2.71841  4.52503  3.35749  2.84883  3.66526  3.56387  3.80728  2.07394  1.94577  2.55808  3.59802  3.26458  3.98063  3.04976  2.77501  2.89569  2.96182  2.52465  5.11392  3.85241     33 - -
          2.68618  4.42225  2.77519  2.73123  3.46354  2.40513  3.72494  3.29354  2.67741  2.69355  4.24690  2.90347  2.73739  3.18146  2.89801  2.37887  2.77519  2.98518  4.58477  3.61503
          0.03248  3.83909  4.56144  0.61958  0.77255  0.48576  0.95510
     34   2.94236  4.90379  3.11607  2.74443  4.28258  3.43488  3.74202  3.70988  1.08492  3.28251  4.24623  3.17020  3.93797  2.93574  2.42712  2.98682  3.19836  3.41972  5.35134  4.15949     34 - -
          2.68618  4.42225  2.77519  2.73123  3.46354  2.40513  3.72494  3.29354  2.67741  2.69355  4.24690  2.90347  2.73739  3.18146  2.89801  2.37887  2.77519  2.98518  4.58477  3.61503
          0.03248  3.83909  4.56144  0.61958  0.77255  0.48576  0.95510
     35   2.57586  4.60902  2.86846  2.55139  3.72645  3.24938  2.35944  3.49916  2.52964  3.10372  3.98461  2.99753  3.79641  2.95652  2.88624  1.97173  2.89190  3.15705  5.11263  3.68708     35 - -
          2.68618  4.42225  2.77519  2.73123  3.46354  2.40513  3.72494  3.29354  2.67741  2.69355  4.24690  2.90347  2.73739  3.18146  2.89801  2.37887  2.77519  2.98518  4.58477  3.61503
          0.03248  3.83909  4.56144  0.61958  0.77255  0.48576  0.95510
     36   2.95987  4.78241  3.09458  2.85163  3.26246  3.42026  1.21490  3.65757  2.69565  3.15554  4.19627  3.26212  3.97120  3.21757  2.96312  3.03100  3.26230  3.39338  4.72788  3.21436     36 - -
          2.68618  4.42225  2.77519  2.73123  3.46354  2.40513  3.72494  3.29354  2.67741  2.69355  4.24690  2.90347  2.73739  3.18146  2.89801  2.37887  2.77519  2.98518  4.58477  3.61503
          0.03248  3.83909  4.56144  0.61958  0.77255  0.48576  0.95510
     37   3.00518  4.43385  4.28727  3.90221  3.35224  4.02968  4.63687  1.12024  3.72966  1.94569  3.29339  4.15226  4.46455  4.08170  3.93008  3.52217  3.30513  1.84643  5.23580  3.97087     37 - -
          2.68618  4.42225  2.77519  2.73123  3.46354  2.40513  3.72494  3.29354  2.67741  2.69355  4.24690  2.90347  2.73739  3.18146  2.89801  2.37887  2.77519  2.98518  4.58477  3.61503
          0.03248  3.83909  4.56144  0.61958  0.77255  0.48576  0.95510
     38   2.78188  4.33426  4.07869  3.74129  3.52625  3.68883  4.54895  2.05370  3.60854  2.21944  3.49698  3.93633  4.25156  3.97098  3.82417  3.19066  3.14447  1.06812  5.30488  4.03420     38 - -
          2.68618  4.42225  2.77519  2.73123  3.46354  2.40513  3.72494  3.29354  2.67741  2.69355  4.24690  2.90347  2.73739  3.18146  2.89801  2.37887  2.77519  2.98518  4.58477  3.61503
          0.03248  3.83909  4.56144  0.61958  0.77255  0.48576  0.95510
     39   2.92457  5.02739  2.47512  1.07382  4.36958  3.25324  3.83783  3.81687  2.71422  3.43961  4.41567  2.91550  3.85641  3.05454  3.11919  2.91071  3.22874  3.50437  5.54749  4.27033     39 - -
          2.68618  4.42225  2.77519  2.73123  3.46354  2.40513  3.72494  3.29354  2.67741  2.69355  4.24690  2.90347  2.73739  3.18146  2.89801  2.37887  2.77519  2.98518  4.58477  3.61503
          0.03248  3.83909  4.56144  0.61958  0.77255  0.48576  0.95510
     40   2.44131  4.45994  2.85686  2.59548  4.08612  3.10907  3.83495  3.45888  2.68222  3.17272  4.04959  2.07108  3.73289  3.05393  3.05280  2.54946  1.98405  3.07913  5.41029  4.09780     40 - -
          2.68618  4.42225  2.77519  2.73123  3.46354  2.40513  3.72494  3.29354  2.67741  2.69355  4.24690  2.90347  2.73739  3.18146  2.89801  2.37887  2.77519  2.98518  4.58477  3.61503
          0.03248  3.83909  4.56144  0.61958  0.77255  0.48576  0.95510
     41   2.72718  4.85071  2.92329  2.52615  4.20196  3.36012  3.63494  3.69236  2.19092  3.24597  4.10816  2.13088  3.84338  2.80468  1.87779  2.75639  2.98653  3.34890  5.34966  4.05072     41 - -
          2.68618  4.42225  2.77519  2.73123  3.46354  2.40513  3.72494  3.29354  2.67741  2.69355  4.24690  2.90347  2.73739  3.18146  2.89801  2.37887  2.77519  2.98518  4.58477  3.61503
          0.03248  3.83909  4.56144  0.61958  0.77255  0.48576  0.95510
     42   2.76668  4.62472  3.24260  2.79943  3.49940  3.54847  3.78892  2.92069  2.52407  1.86156  3.54449  3.23149  3.97967  2.17840  2.81748  2.90466  3.01442  2.79203  5.03022  3.70402     42 - -
          2.68618  4.42225  2.77519  2.73123  3.46354  2.40513  3.72494  3.29354  2.67741  2.69355  4.24690  2.90347  2.73739  3.18146  2.89801  2.37887  2.77519  2.98518  4.58477  3.61503
          0.03248  3.83909  4.56144  0.61958  0.77255  0.48576  0.95510
     43   2.85172  5.02998  2.92213  2.50873  4.36751  3.44639  3.58890  3.78465  1.63616  3.28729  4.15879  2.98166  3.88747  2.02585  2.31987  2.84532  3.06562  3.46060  5.40453  4.14093     43 - -
          2.68618  4.42225  2.77519  2.73123  3.46354  2.40513  3.72494  3.29354  2.67741  2.69355  4.24690  2.90347  2.73739  3.18146  2.89801  2.37887  2.77519  2.98518  4.58477  3.61503
          0.03248  3.83909  4.56144  0.61958  0.77255  0.48576  0.95510
     44   2.92457  5.02739  2.47512  1.07382  4.36958  3.25324  3.83783  3.81687  2.71422  3.43961  4.41567  2.91550  3.85641  3.05454  3.11919  2.91071  3.22874  3.50437  5.54749  4.27033     44 - -
          2.68618  4.42225  2.77519  2.73123  3.46354  2.40513  3.72494  3.29354  2.67741  2.69355  4.24690  2.90347  2.73739  3.18146  2.89801  2.37887  2.77519  2.98518  4.58477  3.61503
          0.03248  3.83909  4.56144  0.61958  0.77255  0.48576  0.95510
     45   2.95987  4.78241  3.09458  2.85163  3.26246  3.42026  1.21490  3.65757  2.69565  3.15554  4.19627  3.26212  3.97120  3.21757  2.96312  3.03100  3.26230  3.39338  4.72788  3.21436     45 - -
          2.68618  4.42225  2.77519  2.73123  3.46354  2.40513  3.72494  3.29354  2.67741  2.69355  4.24690  2.90347  2.73739  3.18146  2.89801  2.37887  2.77519  2.98518  4.58477  3.61503
          0.03248  3.83909  4.56144  0.61958  0.77255  0.48576  0.95510
     46   2.97555  4.35534  4.50906  4.01472  3.43536  4.21609  4.76583  1.41058  3.88868  1.96128  3.26855  4.26527  4.56787  4.17668  4.11168  3.59600  3.24940  1.32590  5.36509  4.15058     46 - -
          2.68618  4.42225  2.77519  2.73123  3.46354  2.40513  3.72494  3.29354  2.67741  2.69355  4.24690  2.90347  2.73739  3.18146  2.89801  2.37887  2.77519  2.98518  4.58477  3.61503
          0.03248  3.83909  4.56144  0.61958  0.77255  0.48576  0.95510
     47   3.15397  4.55258  4.41506  3.93244  1.88057  4.20573  4.15576  2.31156  3.79189  1.28093  3.01232  4.11970  4.49710  3.95978  3.95337  3.56751  3.39311  2.37363  4.46960  2.96984     47 - -
          2.68618  4.42225  2.77519  2.73123  3.46354  2.40513  3.72494  3.29354  2.67741  2.69355  4.24690  2.90347  2.73739  3.18146  2.89801  2.37887  2.77519  2.98518  4.58477  3.61503
          0.03248  3.83909  4.56144  0.61958  0.77255  0.48576  0.95510
     48   2.43792  4.50191  2.72053  2.51871  4.17568  3.05919  3.83284  3.69558  2.71437  3.33138  4.18118  2.01714  3.70874  3.04892  3.10809  1.82230  2.83099  3.25191  5.48224  4.13418     48 - -
          2.68618  4.42225  2.77519  2.73123  3.46354  2.40513  3.72494  3.29354  2.67741  2.69355  4.24690  2.90347  2.73739  3.18146  2.89801  2.37887  2.77519  2.98518  4.58477  3.61503
          0.03248  3.83909  4.56144  0.61958  0.77255  0.48576  0.95510
     49   2.92457  5.02739  2.47512  1.07382  4.36958  3.25324  3.83783  3.81687  2.71422  3.43961  4.41567  2.91550  3.85641  3.05454  3.11919  2.91071  3.22874  3.50437  5.54749  4.27033     49 - -
          2.68618  4.42225  2.77519  2.73123  3.46354  2.40513  3.72494  3.29354  2.67741  2.69355  4.24690  2.90347  2.73739  3.18146  2.89801  2.37887  2.77519  2.98518  4.58477  3.61503
          0.03248  3.83909  4.56144  0.61958  0.77255  0.48576  0.95510
     50   2.94236  4.90379  3.11607  2.74443  4.28258  3.43488  3.74202  3.70988  1.08492  3.28251  4.24623  3.17020  3.93797  2.93574  2.42712  2.98682  3.19836  3.41972  5.35134  4.15949     50 - -
          2.68618  4.42225  2.77519  2.73123  3.46354  2.40513  3.72494  3.29354  2.67741  2.69355  4.24690  2.90347  2.73739  3.18146  2.89801  2.37887  2.77519  2.98518  4.58477  3.61503
          0.03248  3.83909  4.56144  0.61958  0.77255  0.48576  0.95510
     51   2.94092  5.02776  3.32068  2.70977  4.43889  3.56482  3.56610  3.80282  1.49594  3.28384  4.16202  3.11987  3.95274  2.71050  1.64262  2.95089  3.12377  3.49320  5.35767  4.17165     51 - -
          2.68618  4.42225  2.77519  2.73123  3.46354  2.40513  3.72494  3.29354  2.67741  2.69355  4.24690  2.90347  2.73739  3.18146  2.89801  2.37887  2.77519  2.98518  4.58477  3.61503
          0.03248  3.83909  4.56144  0.61958  0.77255  0.48576  0.95510
     52   2.97555  4.35534  4.50906  4.01472  3.43536  4.21609  4.76583  1.41058  3.88868  1.96128  3.26855  4.26527  4.56787  4.17668  4.11168  3.59600  3.24940  1.32590  5.36509  4.15058     52 - -
          2.68618  4.42225  2.77519  2.73123  3.46354  2.40513  3.72494  3.29354  2.67741  2.69355  4.24690  2.90347  2.73739  3.18146  2.89801  2.37887  2.77519  2.98518  4.58477  3.61503
          0.03248  3.83909  4.56144  0.61958  0.77255  0.48576  0.95510
     53   2.94361  4.49785  4.01385  3.60520  3.19416  3.80921  4.34809  2.36647  3.37495  1.79425  1.44344  3.88669  4.26999  3.75925  3.58410  3.28905  3.24846  2.36860  5.03028  3.78888     53 - -
          2.68618  4.42225  2.77519  2.73123  3.46354  2.40513  3.72494  3.29354  2.67741  2.69355  4.24690  2.90347  2.73739  3.18146  2.89801  2.37887  2.77519  2.98518  4.58477  3.61503
          0.03248  3.83909  4.56144  0.61958  0.77255  0.48576  0.95510
     54   3.09112  4.53440  4.35881  3.82237  3.04289  4.20254  4.49835  2.16597  3.61946  1.21462  2.05349  4.13226  4.48178  3.89247  3.82133  3.54962  3.32976  2.23566  5.02477  3.85684     54 - -
          2.68618  4.42225  2.77519  2.73123  3.46354  2.40513  3.72494  3.29354  2.67741  2.69355  4.24690  2.90347  2.73739  3.18146  2.89801  2.37887  2.77519  2.98518  4.58477  3.61503
          0.03248  3.83909  4.56144  0.61958  0.77255  0.48576  0.95510
     55   1.93782  4.72967  2.60127  1.80928  4.18238  3.21019  3.75001  3.46915  2.60081  3.18393  4.07776  2.88849  3.78158  2.94081  3.02104  2.66362  2.93172  3.14106  5.47384  4.14176     55 - -
          2.68618  4.42225  2.77519  2.73123  3.46354  2.40513  3.72494  3.29354  2.67741  2.69355  4.24690  2.90347  2.73739  3.18146  2.89801  2.37887  2.77519  2.98518  4.58477  3.61503
          0.03248  3.83909  4.56144  0.61958  0.77255  0.48576  0.95510
     56   2.49886  4.30554  3.38070  2.97993  3.50737  3.30880  3.93029  2.81938  2.86926  1.90515  3.60565  3.30311  3.87163  3.26206  3.17062  1.96897  2.84562  2.59892  5.03368  3.70771     56 - -
          2.68618  4.42225  2.77519  2.73123  3.46354  2.40513  3.72494  3.29354  2.67741  2.69355  4.24690  2.90347  2.73739  3.18146  2.89801  2.37887  2.77519  2.98518  4.58477  3.61503
          0.03248  3.83909  4.56144  0.61958  0.77255  0.48576  0.95510
     57   2.62338  4.85528  1.77976  2.24708  4.36000  3.12350  3.74708  3.84298  2.70600  3.45019  4.30038  2.77418  3.74032  2.93256  3.21120  1.90236  2.96174  3.42907  5.62692  4.22076     57 - -
          2.68618  4.42225  2.77519  2.73123  3.46354  2.40513  3.72494  3.29354  2.67741  2.69355  4.24690  2.90347  2.73739  3.18146  2.89801  2.37887  2.77519  2.98518  4.58477  3.61503
          0.03248  3.83909  4.56144  0.61958  0.77255  0.48576  0.95510
     58   2.57479  4.60799  2.86861  2.55140  3.72823  3.24861  2.37110  3.49896  2.53030  3.10373  3.98437  2.99744  3.79588  2.95666  2.88716  1.96384  2.89108  3.15658  5.11403  3.68911     58 - -
          2.68618  4.42225  2.77519  2.73123  3.46354  2.40513  3.72494  3.29354  2.67741  2.69355  4.24690  2.90347  2.73739  3.18146  2.89801  2.37887  2.77519  2.98518  4.58477  3.61503
          0.03248  3.83909  4.56144  0.61958  0.77255  0.48576  0.95510
     59   2.70879  4.47114  3.31245  3.14707  4.14422  3.16056  4.22689  3.68151  3.20160  3.31180  4.36057  3.45689  0.89209  3.59141  3.45050  2.87535  3.14784  3.33064  5.33949  4.26460     59 - -
          2.68618  4.42225  2.77519  2.73123  3.46354  2.40513  3.72494  3.29354  2.67741  2.69355  4.24690  2.90347  2.73739  3.18146  2.89801  2.37887  2.77519  2.98518  4.58477  3.61503
          0.03248  3.83909  4.56144  0.61958  0.77255  0.48576  0.95510
     60   3.21662  4.62838  4.19281  3.90138  1.06798  3.91336  3.86368  2.74490  3.80935  2.12290  3.48031  3.98187  4.37304  3.98667  3.93731  3.48799  3.51791  2.73306  4.12345  2.49497     60 - -
          2.68618  4.42225  2.77519  2.73123  3.46354  2.40513  3.72494  3.29354  2.67741  2.69355  4.24690  2.90347  2.73739  3.18146  2.89801  2.37887  2.77519  2.98518  4.58477  3.61503
          0.03248  3.83909  4.56144  0.61958  0.77255  0.48576  0.95510
     61   3.00518  4.43385  4.28727  3.90221  3.35224  4.02968  4.63687  1.12024  3.72966  1.94569  3.29339  4.15226  4.46455  4.08170  3.93008  3.52217  3.30513  1.84643  5.23580  3.97087     61 - -
          2.68618  4.42225  2.77519  2.73123  3.46354  2.40513  3.72494  3.29354  2.67741  2.69355  4.24690  2.90347  2.73739  3.18146  2.89801  2.37887  2.77519  2.98518  4.58477  3.61503
          0.03248  3.83909  4.56144  0.61958  0.77255  0.48576  0.95510
     62   2.96287  4.41272  4.31600  3.82300  3.25476  4.08358  4.55065  1.96555  3.65465  1.43567  3.14162  4.09633  4.45210  3.96024  3.87703  3.45982  3.23751  1.49650  5.16615  3.93720     62 - -
          2.68618  4.42225  2.77519  2.73123  3.46354  2.40513  3.72494  3.29354  2.67741  2.69355  4.24690  2.90347  2.73739  3.18146  2.89801  2.37887  2.77519  2.98518  4.58477  3.61503
          0.03248  3.83909  4.56144  0.61958  0.77255  0.48576  0.95510
     63   2.94236  4.90379  3.11607  2.74443  4.28258  3.43488  3.74202  3.70988  1.08492  3.28251  4.24623  3.17020  3.93797  2.93574  2.42712  2.98682  3.19836  3.41972  5.35134  4.15949     63 - -
          2.68618  4.42225  2.77519  2.73123  3.46354  2.40513  3.72494  3.29354  2.67741  2.69355  4.24690  2.90347  2.73739  3.18146  2.89801  2.37887  2.77519  2.98518  4.58477  3.61503
          0.03248  3.83909  4.56144  0.61958  0.77255  0.48576  0.95510
     64   3.11831  4.59077  4.13567  3.77589  3.12387  3.93931  4.44211  2.32671  3.54394  0.91743  3.15819  4.05454  4.38077  3.92028  3.72526  3.50703  3.41428  2.35528  4.99052  3.70596     64 - -
          2.68618  4.42225  2.77519  2.73123  3.46354  2.40513  3.72494  3.29354  2.67741  2.69355  4.24690  2.90347  2.73739  3.18146  2.89801  2.37887  2.77519  2.98518  4.58477  3.61503
          0.03248  3.83909  4.56144  0.61958  0.77255  0.48576  0.95510
     65   3.33042  4.67446  4.30266  3.92401  1.42954  4.14387  3.44061  3.05626  3.79186  2.43975  3.67848  3.86462  4.47490  3.87044  3.90955  3.49817  3.56052  2.97470  3.63331  1.41559     65 - -
          2.68618  4.42225  2.77519  2.73123  3.46354  2.40513  3.72494  3.29354  2.67741  2.69355  4.24690  2.90347  2.73739  3.18146  2.89801  2.37887  2.77519  2.98518  4.58477  3.61503
          0.03248  3.83909  4.56144  0.61958  0.77255  0.48576  0.95510
     66   2.62419  4.65567  3.01875  2.60507  4.09887  3.32247  3.70052  3.39158  1.79887  3.07121  3.96407  3.04264  3.82795  2.88402  2.61688  2.70425  2.11941  3.08126  5.32877  4.06284     66 - -
          2.68618  4.42225  2.77519  2.73123  3.46354  2.40513  3.72494  3.29354  2.67741  2.69355  4.24690  2.90347  2.73739  3.18146  2.89801  2.37887  2.77519  2.98518  4.58477  3.61503
          0.03248  3.83909  4.56144  0.61958  0.77255  0.48576  0.95510
     67   2.39567  4.24050  3.39936  3.15042  3.94026  3.08073  4.17017  3.06336  3.09272  2.92802  3.98110  3.36480  3.78204  3.48935  3.35271  2.59662  1.22979  2.76191  5.38103  4.15704     67 - -
          2.68618  4.42225  2.77519  2.73123  3.46354  2.40513  3.72494  3.29354  2.67741  2.69355  4.24690  2.90347  2.73739  3.18146  2.89801  2.37887  2.77519  2.98518  4.58477  3.61503
          0.03248  3.83909  4.56144  0.61958  0.77255  0.48576  0.95510
     68   3.21662  4.62838  4.19281  3.90138  1.06798  3.91336  3.86368  2.74490  3.80935  2.12290  3.48031  3.98187  4.37304  3.98667  3.93731  3.48799  3.51791  2.73306  4.12345  2.49497     68 - -
          2.68618  4.42225  2.77519  2.73123  3.46354  2.40513  3.72494  3.29354  2.67741  2.69355  4.24690  2.90347  2.73739  3.18146  2.89801  2.37887  2.77519  2.98518  4.58477  3.61503
          0.03248  3.83909  4.56144  0.61958  0.77255  0.48576  0.95510
     69   2.94115  5.02755  3.32153  2.71032  4.43867  3.56504  3.56615  3.80255  1.50058  3.28363  4.16190  3.12024  3.95292  2.71060  1.63670  2.95122  3.12396  3.49304  5.35746  4.17159     69 - -
          2.68618  4.42225  2.77519  2.73123  3.46354  2.40513  3.72494  3.29354  2.67741  2.69355  4.24690  2.90347  2.73739  3.18146  2.89801  2.37887  2.77519  2.98518  4.58477  3.61503
          0.03248  3.83909  4.56144  0.61958  0.77255  0.48576  0.95510
     70   2.95458  5.07632  0.96713  2.31581  4.44908  3.18612  3.90293  4.02983  2.98095  3.64435  4.62221  2.87030  3.83662  3.14238  3.49223  2.92106  3.29262  3.67275  5.62413  4.32813     70 - -
          2.68618  4.42225  2.77519  2.73123  3.46354  2.40513  3.72494  3.29354  2.67741  2.69355  4.24690  2.90347  2.73739  3.18146  2.89801  2.37887  2.77519  2.98518  4.58477  3.61503
          0.03248  3.83909  4.56144  0.61958  0.77255  0.48576  0.95510
     71   2.84903  4.96079  3.12947  2.61439  4.27915  3.48970  3.58668  3.71935  2.00467  3.21639  4.10085  3.05652  3.90753  2.02136  1.75897  2.86501  3.05853  3.40964  5.33218  4.08594     71 - -
          2.68618  4.42225  2.77519  2.73123  3.46354  2.40513  3.72494  3.29354  2.67741  2.69355  4.24690  2.90347  2.73739  3.18146  2.89801  2.37887  2.77519  2.98518  4.58477  3.61503
          0.03248  3.83909  4.56144  0.61958  0.77255  0.48576  0.95510
     72   2.62419  4.65567  3.01875  2.60507  4.09887  3.32247  3.70052  3.39158  1.79887  3.07121  3.96407  3.04264  3.82795  2.88402  2.61688  2.70425  2.11941  3.08126  5.32877  4.06284     72 - -
          2.68618  4.42225  2.77519  2.73123  3.46354  2.40513  3.72494  3.29354  2.67741  2.69355  4.24690  2.90347  2.73739  3.18146  2.89801  2.37887  2.77519  2.98518  4.58477  3.61503
          0.03248  3.83909  4.56144  0.61958  0.77255  0.48576  0.95510
     73   3.00537  4.71912  3.45950  3.05338  2.36108  3.73972  2.18496  3.32565  2.89299  2.80856  3.86470  3.36876  4.14219  3.27390  3.17833  3.08456  3.24050  3.12358  3.98283  1.70172     73 - -
          2.68618  4.42225  2.77519  2.73123  3.46354  2.40513  3.72494  3.29354  2.67741  2.69355  4.24690  2.90347  2.73739  3.18146  2.89801  2.37887  2.77519  2.98518  4.58477  3.61503
          0.03248  3.83909  4.56144  0.61958  0.77255  0.48576  0.95510
     74   3.00518  4.43385  4.28727  3.90221  3.35224  4.02968  4.63687  1.12024  3.72966  1.94569  3.29339  4.15226  4.46455  4.08170  3.93008  3.52217  3.30513  1.84643  5.23580  3.97087     74 - -
          2.68618  4.42225  2.77519  2.73123  3.46354  2.40513  3.72494  3.29354  2.67741  2.69355  4.24690  2.90347  2.73739  3.18146  2.89801  2.37887  2.77519  2.98518  4.58477  3.61503
          0.03248  3.83909  4.56144  0.61958  0.77255  0.48576  0.95510
     75   3.19981  4.70232  3.78937  3.51294  2.29545  3.79157  3.60438  3.21378  3.37142  2.67620  3.89241  3.68301  4.26642  3.68547  3.56178  3.33967  3.48646  3.08282  3.93778  1.02315     75 - -
          2.68618  4.42225  2.77519  2.73123  3.46354  2.40513  3.72494  3.29354  2.67741  2.69355  4.24690  2.90347  2.73739  3.18146  2.89801  2.37887  2.77519  2.98518  4.58477  3.61503
          0.03248  3.83909  4.56144  0.61958  0.77255  0.48576  0.95510
     76   3.01956  4.45936  4.31393  3.79213  2.02150  4.09531  4.22007  2.29575  3.66104  1.60240  2.08238  4.02858  4.40055  3.85405  3.84612  3.43137  3.25892  2.34589  4.64198  3.25353     76 - -
          2.68618  4.42225  2.77519  2.73123  3.46354  2.40513  3.72494  3.29354  2.67741  2.69355  4.24690  2.90347  2.73739  3.18146  2.89801  2.37887  2.77519  2.98518  4.58477  3.61503
          0.03248  3.83909  4.56144  0.61958  0.77255  0.48576  0.95510
     77   3.11831  4.59077  4.13567  3.77589  3.12387  3.93931  4.44211  2.32671  3.54394  0.91743  3.15819  4.05454  4.38077  3.92028  3.72526  3.50703  3.41428  2.35528  4.99052  3.70596     77 - -
          2.68618  4.42225  2.77519  2.73123  3.46354  2.40513  3.72494  3.29354  2.67741  2.69355  4.24690  2.90347  2.73739  3.18146  2.89801  2.37887  2.77519  2.98518  4.58477  3.61503
          0.03248  3.83909  4.56144  0.61958  0.77255  0.48576  0.95510
     78   2.88600  4.36813  4.22234  3.70325  3.24906  3.98539  4.44375  2.04518  3.55008  1.79819  2.17671  3.98328  4.35976  3.84202  3.78068  3.33810  3.15647  1.57745  5.11361  3.92607     78 - -
          2.68618  4.42225  2.77519  2.73123  3.46354  2.40513  3.72494  3.29354  2.67741  2.69355  4.24690  2.90347  2.73739  3.18146  2.89801  2.37887  2.77519  2.98518  4.58477  3.61503
          0.03248  3.83909  4.56144  0.61958  0.77255  0.48576  0.95510
     79   2.92457  5.02739  2.47512  1.07382  4.36958  3.25324  3.83783  3.81687  2.71422  3.43961  4.41567  2.91550  3.85641  3.05454  3.11919  2.91071  3.22874  3.50437  5.54749  4.27033     79 - -
          2.68618  4.42225  2.77519  2.73123  3.46354  2.40513  3.72494  3.29354  2.67741  2.69355  4.24690  2.90347  2.73739  3.18146  2.89801  2.37887  2.77519  2.98518  4.58477  3.61503
          0.03248  3.83909  4.56144  0.61958  0.77255  0.48576  0.95510
     80   2.96287  4.41272  4.31600  3.82300  3.25476  4.08358  4.55065  1.96555  3.65465  1.43567  3.14162  4.09633  4.45210  3.96024  3.87703  3.45982  3.23751  1.49650  5.16615  3.93720     80 - -
          2.68618  4.42225  2.77519  2.73123  3.46354  2.40513  3.72494  3.29354  2.67741  2.69355  4.24690  2.90347  2.73739  3.18146  2.89801  2.37887  2.77519  2.98518  4.58477  3.61503
          0.03248  3.83909  4.56144  0.61958  0.77255  0.48576  0.95510
     81   1.58047  2.16586  3.87773  3.49620  3.80444  2.99532  4.27148  2.83905  3.37465  2.80555  3.77774  3.48413  3.71956  3.66412  3.58829  2.44755  2.66466  2.52086  5.29909  4.10825     81 - -
          2.68618  4.42225  2.77519  2.73123  3.46354  2.40513  3.72494  3.29354  2.67741  2.69355  4.24690  2.90347  2.73739  3.18146  2.89801  2.37887  2.77519  2.98518  4.58477  3.61503
          0.03248  3.83909  4.56144  0.61958  0.77255  0.48576  0.95510
     82   3.11831  4.59077  4.13567  3.77589  3.12387  3.93931  4.44211  2.32671  3.54394  0.91743  3.15819  4.05454  4.38077  3.92028  3.72526  3.50703  3.41428  2.35528  4.99052  3.70596     82 - -
          2.68618  4.42225  2.77519  2.73123  3.46354  2.40513  3.72494  3.29354  2.67741  2.69355  4.24690  2.90347  2.73739  3.18146  2.89801  2.37887  2.77519  2.98518  4.58477  3.61503
          0.03248  3.83909  4.56144  0.61958  0.77255  0.48576  0.95510
     83   2.62476  4.40292  3.29164  3.18710  4.32893  0.78253  4.30895  3.92087  3.36378  3.57909  4.55496  3.45607  3.79298  3.69066  3.60302  2.79580  3.10342  3.45567  5.43242  4.42988     83 - -
          2.68618  4.42225  2.77519  2.73123  3.46354  2.40513  3.72494  3.29354  2.67741  2.69355  4.24690  2.90347  2.73739  3.18146  2.89801  2.37887  2.77519  2.98518  4.58477  3.61503
          0.03248  3.83909  4.56144  0.61958  0.77255  0.48576  0.95510
     84   2.62476  4.40292  3.29164  3.18710  4.32893  0.78253  4.30895  3.92087  3.36378  3.57909  4.55496  3.45607  3.79298  3.69066  3.60302  2.79580  3.10342  3.45567  5.43242  4.42988     84 - -
          2.68618  4.42225  2.77519  2.73123  3.46354  2.40513  3.72494  3.29354  2.67741  2.69355  4.24690  2.90347  2.73739  3.18146  2.89801  2.37887  2.77519  2.98518  4.58477  3.61503
          0.03248  3.83909  4.56144  0.61958  0.77255  0.48576  0.95510
     85   2.92457  5.02739  2.47512  1.07382  4.36958  3.25324  3.83783  3.81687  2.71422  3.43961  4.41567  2.91550  3.85641  3.05454  3.11919  2.91071  3.22874  3.50437  5.54749  4.27033     85 - -
          2.68618  4.42225  2.77519  2.73123  3.46354  2.40513  3.72494  3.29354  2.67741  2.69355  4.24690  2.90347  2.73739  3.18146  2.89801  2.37887  2.77519  2.98518  4.58477  3.61503
          0.03248  3.83909  4.56144  0.61958  0.77255  0.48576  0.95510
     86   3.11831  4.59077  4.13567  3.77589  3.12387  3.93931  4.44211  2.32671  3.54394  0.91743  3.15819  4.05454  4.38077  3.92028  3.72526  3.50703  3.41428  2.35528  4.99052  3.70596     86 - -
          2.68618  4.42225  2.77519  2.73123  3.46354  2.40513  3.72494  3.29354  2.67741  2.69355  4.24690  2.90347  2.73739  3.18146  2.89801  2.37887  2.77519  2.98518  4.58477  3.61503
          0.03248  3.83909  4.56144  0.61958  0.77255  0.48576  0.95510
     87   3.27825  4.61231  4.38758  3.98324  1.46882  4.12353  3.49670  2.97304  3.81076  2.32919  3.57114  3.90693  4.45531  3.89637  3.90632  3.49117  3.50908  2.90872  2.09338  1.99872     87 - -
          2.68618  4.42225  2.77519  2.73123  3.46354  2.40513  3.72494  3.29354  2.67741  2.69355  4.24690  2.90347  2.73739  3.18146  2.89801  2.37887  2.77519  2.98518  4.58477  3.61503
          0.03248  3.83909  4.56144  0.61958  0.77255  0.48576  0.95510
     88   2.39567  4.24050  3.39936  3.15042  3.94026  3.08073  4.17017  3.06336  3.09272  2.92802  3.98110  3.36480  3.78204  3.48935  3.35271  2.59662  1.22979  2.76191  5.38103  4.15704     88 - -
          2.68618  4.42225  2.77519  2.73123  3.46354  2.40513  3.72494  3.29354  2.67741  2.69355  4.24690  2.90347  2.73739  3.18146  2.89801  2.37887  2.77519  2.98518  4.58477  3.61503
          0.03248  3.83909  4.56144  0.61958  0.77255  0.48576  0.95510
     89   2.84670  4.35977  3.94166  3.44478  2.75398  3.84794  3.89479  1.84404  3.28820  2.10677  3.28690  3.69922  4.21722  3.58413  3.52065  3.17386  3.09117  2.29904  4.42529  2.10725     89 - -
          2.68618  4.42225  2.77519  2.73123  3.46354  2.40513  3.72494  3.29354  2.67741  2.69355  4.24690  2.90347  2.73739  3.18146  2.89801  2.37887  2.77519  2.98518  4.58477  3.61503
          0.03248  3.83909  4.56144  0.61958  0.77255  0.48576  0.95510
     90   3.11831  4.59077  4.13567  3.77589  3.12387  3.93931  4.44211  2.32671  3.54394  0.91743  3.15819  4.05454  4.38077  3.92028  3.72526  3.50703  3.41428  2.35528  4.99052  3.70596     90 - -
          2.68618  4.42225  2.77519  2.73123  3.46354  2.40513  3.72494  3.29354  2.67741  2.69355  4.24690  2.90347  2.73739  3.18146  2.89801  2.37887  2.77519  2.98518  4.58477  3.61503
          0.03248  3.83909  4.56144  0.61958  0.77255  0.48576  0.95510
     91   2.96871  4.80920  3.45605  2.97476  4.15534  3.46246  3.80162  3.69516  2.22614  3.21720  4.21873  3.33680  3.96710  3.02402  1.03065  3.05478  3.23723  3.42067  5.25221  4.09044     91 - -
          2.68618  4.42225  2.77519  2.73123  3.46354  2.40513  3.72494  3.29354  2.67741  2.69355  4.24690  2.90347  2.73739  3.18146  2.89801  2.37887  2.77519  2.98518  4.58477  3.61503
          0.03248  3.83909  4.56144  0.61958  0.77255  0.48576  0.95510
     92   2.71444  4.98595  1.93282  2.30325  4.29903  3.28245  3.64414  3.77781  2.40460  3.33405  4.17728  2.83490  3.79065  2.80341  2.06063  2.69859  2.97594  3.41623  5.47748  4.12094     92 - -
          2.68618  4.42225  2.77519  2.73123  3.46354  2.40513  3.72494  3.29354  2.67741  2.69355  4.24690  2.90347  2.73739  3.18146  2.89801  2.37887  2.77519  2.98518  4.58477  3.61503
          0.03248  3.83909  4.56144  0.61958  0.77255  0.48576  0.95510
     93   2.94092  5.02776  3.32068  2.70977  4.43889  3.56482  3.56610  3.80282  1.49594  3.28384  4.16202  3.11987  3.95274  2.71050  1.64262  2.95089  3.12377  3.49320  5.35767  4.17165     93 - -
          2.68618  4.42225  2.77519  2.73123  3.46354  2.40513  3.72494  3.29354  2.67741  2.69355  4.24690  2.90347  2.73739  3.18146  2.89801  2.37887  2.77519  2.98518  4.58477  3.61503
          0.03248  3.83909  4.56144  0.61958  0.77255  0.48576  0.95510
     94   2.70428  4.92812  1.64992  2.24238  4.47375  1.96383  3.79153  3.97541  2.79122  3.56161  4.42415  2.78005  3.75758  2.98579  3.31054  2.69570  3.04735  3.55041  5.68569  4.31747     94 - -
          2.68618  4.42225  2.77519  2.73123  3.46354  2.40513  3.72494  3.29354  2.67741  2.69355  4.24690  2.90347  2.73739  3.18146  2.89801  2.37887  2.77519  2.98518  4.58477  3.61503
          0.03248  3.83909  4.56144  0.61958  0.77255  0.48576  0.95510
     95   2.95987  4.78241  3.09458  2.85163  3.26246  3.42026  1.21490  3.65757  2.69565  3.15554  4.19627  3.26212  3.97120  3.21757  2.96312  3.03100  3.26230  3.39338  4.72788  3.21436     95 - -
          2.68618  4.42225  2.77519  2.73123  3.46354  2.40513  3.72494  3.29354  2.67741  2.69355  4.24690  2.90347  2.73739  3.18146  2.89801  2.37887  2.77519  2.98518  4.58477  3.61503
          0.03248  3.83909  4.56144  0.61958  0.77255  0.48576  0.95510
     96   3.21662  4.62838  4.19281  3.90138  1.06798  3.91336  3.86368  2.74490  3.80935  2.12290  3.48031  3.98187  4.37304  3.98667  3.93731  3.48799  3.51791  2.73306  4.12345  2.49497     96 - -
          2.68618  4.42225  2.77519  2.73123  3.46354  2.40513  3.72494  3.29354  2.67741  2.69355  4.24690  2.90347  2.73739  3.18146  2.89801  2.37887  2.77519  2.98518  4.58477  3.61503
          0.03248  3.83909  4.56144  0.61958  0.77255  0.48576  0.95510
     97   2.86295  5.36665  1.60285  1.57391  4.65285  3.16288  3.69925  4.14879  2.69963  3.68110  4.54214  2.63965  3.77752  2.86946  3.27290  2.76085  3.15063  3.74417  5.84153  4.36443     97 - -
          2.68618  4.42225  2.77519  2.73123  3.46354  2.40513  3.72494  3.29354  2.67741  2.69355  4.24690  2.90347  2.73739  3.18146  2.89801  2.37887  2.77519  2.98518  4.58477  3.61503
          0.03248  3.83909  4.56144  0.61958  0.77255  0.48576  0.95510
     98   2.86295  5.36665  1.60285  1.57391  4.65285  3.16288  3.69925  4.14879  2.69963  3.68110  4.54214  2.63965  3.77752  2.86946  3.27290  2.76085  3.15063  3.74417  5.84153  4.36443     98 - -
          2.68618  4.42225  2.77519  2.73123  3.46354  2.40513  3.72494  3.29354  2.67741  2.69355  4.24690  2.90347  2.73739  3.18146  2.89801  2.37887  2.77519  2.98518  4.58477  3.61503
          0.03248  3.83909  4.56144  0.61958  0.77255  0.48576  0.95510
     99   2.64926  4.66804  3.11268  2.66103  4.11237  3.32428  3.70905  3.54941  2.30073  3.13215  4.01887  3.08544  2.29321  2.89719  1.86022  2.72668  2.93991  3.21735  5.30238  4.05476     99 - -
          2.68618  4.42225  2.77519  2.73123  3.46354  2.40513  3.72494  3.29354  2.67741  2.69355  4.24690  2.90347  2.73739  3.18146  2.89801  2.37887  2.77519  2.98518  4.58477  3.61503
          0.03248  3.83909  4.56144  0.61958  0.77255  0.48576  0.95510
    100   2.48615  4.20380  3.73786  3.31675  3.65809  3.36692  4.22478  2.34414  3.21098  2.46719  3.57250  3.54388  3.96458  3.55942  3.48935  2.77486  2.01535  1.64812  5.26925  4.03692    100 - -
          2.68618  4.42225  2.77519  2.73123  3.46354  2.40513  3.72494  3.29354  2.67741  2.69355  4.24690  2.90347  2.73739  3.18146  2.89801  2.37887  2.77519  2.98518  4.58477  3.61503
          0.03248  3.83909  4.56144  0.61958  0.77255  0.48576  0.95510
    101   1.06298  4.17628  3.42942  3.21976  4.01981  3.00159  4.24565  3.14039  3.23517  3.02347  4.05941  3.37758  3.73771  3.57952  3.48768  2.52708  2.80216  2.80060  5.45032  4.24697    101 - -
          2.68618  4.42225  2.77519  2.73123  3.46354  2.40513  3.72494  3.29354  2.67741  2.69355  4.24690  2.90347  2.73739  3.18146  2.89801  2.37887  2.77519  2.98518  4.58477  3.61503
          0.03248  3.83909  4.56144  0.61958  0.77255  0.48576  0.95510
    102   2.96871  4.80920  3.45605  2.97476  4.15534  3.46246  3.80162  3.69516  2.22614  3.21720  4.21873  3.33680  3.96710  3.02402  1.03065  3.05478  3.23723  3.42067  5.25221  4.09044    102 - -
          2.68618  4.42225  2.77519  2.73123  3.46354  2.40513  3.72494  3.29354  2.67741  2.69355  4.24690  2.90347  2.73739  3.18146  2.89801  2.37887  2.77519  2.98518  4.58477  3.61503
          0.03248  3.83909  4.56144  0.61958  0.77255  0.48576  0.95510
    103   3.21662  4.62838  4.19281  3.90138  1.06798  3.91336  3.86368  2.74490  3.80935  2.12290  3.48031  3.98187  4.37304  3.98667  3.93731  3.48799  3.51791  2.73306  4.12345  2.49497    103 - -
          2.68618  4.42225  2.77519  2.73123  3.46354  2.40513  3.72494  3.29354  2.67741  2.69355  4.24690  2.90347  2.73739  3.18146  2.89801  2.37887  2.77519  2.98518  4.58477  3.61503
          0.03248  3.83909  4.56144  0.61958  0.77255  0.48576  0.95510
    104   2.59796  4.42590  3.23392  2.85002  3.04911  3.37904  3.70364  3.11252  2.80854  2.76264  3.71965  3.21368  3.89366  3.16634  3.13694  2.01016  2.90634  2.85324  4.59355  2.15820    104 - -
          2.68618  4.42225  2.77519  2.73123  3.46354  2.40513  3.72494  3.29354  2.67741  2.69355  4.24690  2.90347  2.73739  3.18146  2.89801  2.37887  2.77519  2.98518  4.58477  3.61503
          0.03248  3.83909  4.56144  0.61958  0.77255  0.48576  0.95510
    105   2.65203  4.27532  3.82208  3.35858  3.50355  3.61905  4.23353  1.70915  3.22981  2.25012  3.41140  3.64811  4.11536  3.58497  3.50700  2.99292  2.12113  2.01445  5.17689  3.94288    105 - -
          2.68618  4.42225  2.77519  2.73123  3.46354  2.40513  3.72494  3.29354  2.67741  2.69355  4.24690  2.90347  2.73739  3.18146  2.89801  2.37887  2.77519  2.98518  4.58477  3.61503
          0.03248  3.83909  4.56144  0.61958  0.77255  0.48576  0.95510
    106   1.06298  4.17628  3.42942  3.21976  4.01981  3.00159  4.24565  3.14039  3.23517  3.02347  4.05941  3.37758  3.73771  3.57952  3.48768  2.52708  2.80216  2.80060  5.45032  4.24697    106 - -
          2.68618  4.42225  2.77519  2.73123  3.46354  2.40513  3.72494  3.29354  2.67741  2.69355  4.24690  2.90347  2.73739  3.18146  2.89801  2.37887  2.77519  2.98518  4.58477  3.61503
          0.03248  3.83909  4.56144  0.61958  0.77255  0.48576  0.95510
    107   2.15618  2.16931  3.73139  3.35472  3.83394  2.93244  4.17903  3.13398  3.24519  2.95195  3.85656  3.38479  3.66141  3.55041  3.48127  1.67675  2.62716  2.74400  5.27802  4.05878    107 - -
          2.68618  4.42225  2.77519  2.73123  3.46354  2.40513  3.72494  3.29354  2.67741  2.69355  4.24690  2.90347  2.73739  3.18146  2.89801  2.37887  2.77519  2.98518  4.58477  3.61503
          0.03248  3.83909  4.56144  0.61958  0.77255  0.48576  0.95510
    108   2.78188  4.33426  4.07869  3.74129  3.52625  3.68883  4.54895  2.05370  3.60854  2.21944  3.49698  3.93633  4.25156  3.97098  3.82417  3.19066  3.14447  1.06812  5.30488  4.03420    108 - -
          2.68618  4.42225  2.77519  2.73123  3.46354  2.40513  3.72494  3.29354  2.67741  2.69355  4.24690  2.90347  2.73739  3.18146  2.89801  2.37887  2.77519  2.98518  4.58477  3.61503
          0.03248  3.83909  4.56144  0.61958  0.77255  0.48576  0.95510
    109   2.78188  4.33426  4.07869  3.74129  3.52625  3.68883  4.54895  2.05370  3.60854  2.21944  3.49698  3.93633  4.25156  3.97098  3.82417  3.19066  3.14447  1.06812  5.30488  4.03420    109 - -
          2.68618  4.42225  2.77519  2.73123  3.46354  2.40513  3.72494  3.29354  2.67741  2.69355  4.24690  2.90347  2.73739  3.18146  2.89801  2.37887  2.77519  2.98518  4.58477  3.61503
          0.03248  3.83909  4.56144  0.61958  0.77255  0.48576  0.95510
    110   2.73173  4.66628  2.94469  1.96950  3.72236  3.45377  3.77705  2.95919  2.58197  1.99150  3.69539  3.08982  3.91876  3.00647  2.93860  2.83820  2.98582  2.77222  5.18150  3.86890    110 - -
          2.68618  4.42225  2.77519  2.73123  3.46354  2.40513  3.72494  3.29354  2.67741  2.69355  4.24690  2.90347  2.73739  3.18146  2.89801  2.37887  2.77519  2.98518  4.58477  3.61503
          0.03248  3.83909  4.56144  0.61958  0.77255  0.48576  0.95510
    111   1.78816  4.17356  3.75821  3.36478  3.70081  3.30639  4.27341  2.36131  3.28783  2.50947  3.61435  3.55345  3.93703  3.61459  3.56030  2.72959  2.84257  1.63184  5.31595  4.08739    111 - -
          2.68618  4.42225  2.77519  2.73123  3.46354  2.40513  3.72494  3.29354  2.67741  2.69355  4.24690  2.90347  2.73739  3.18146  2.89801  2.37887  2.77519  2.98518  4.58477  3.61503
          0.03248  3.83909  4.56144  0.61958  0.77255  0.48576  0.95510
    112   3.21662  4.62838  4.19281  3.90138  1.06798  3.91336  3.86368  2.74490  3.80935  2.12290  3.48031  3.98187  4.37304  3.98667  3.93731  3.48799  3.51791  2.73306  4.12345  2.49497    112 - -
          2.68618  4.42225  2.77519  2.73123  3.46354  2.40513  3.72494  3.29354  2.67741  2.69355  4.24690  2.90347  2.73739  3.18146  2.89801  2.37887  2.77519  2.98518  4.58477  3.61503
          0.03248  3.83909  4.56144  0.61958  0.77255  0.48576  0.95510
    113   2.78351  4.92405  2.82164  2.46774  3.85925  3.40185  2.37341  3.65085  2.25505  3.17703  4.06563  2.95581  3.86515  2.07882  2.57300  2.79264  3.01954  3.34043  5.15833  3.74095    113 - -
          2.68618  4.42225  2.77519  2.73123  3.46354  2.40513  3.72494  3.29354  2.67741  2.69355  4.24690  2.90347  2.73739  3.18146  2.89801  2.37887  2.77519  2.98518  4.58477  3.61503
          0.03248  3.83909  4.56144  0.61958  0.77255  0.48576  0.95510
    114   3.00537  4.71912  3.45950  3.05338  2.36108  3.73972  2.18496  3.32565  2.89299  2.80856  3.86470  3.36876  4.14219  3.27390  3.17833  3.08456  3.24050  3.12358  3.98283  1.70172    114 - -
          2.68618  4.42225  2.77519  2.73123  3.46354  2.40513  3.72494  3.29354  2.67741  2.69355  4.24690  2.90347  2.73739  3.18146  2.89801  2.37887  2.77519  2.98518  4.58477  3.61503
          0.03248  3.83909  4.56144  0.61958  0.77255  0.48576  0.95510
    115   3.09218  4.53493  4.36065  3.82410  3.04249  4.20416  4.49977  2.16549  3.62133  1.20997  2.06175  4.13398  4.48286  3.89382  3.82299  3.55125  3.33071  2.23559  5.02515  3.85766    115 - -
          2.68618  4.42225  2.77519  2.73123  3.46354  2.40513  3.72494  3.29354  2.67741  2.69355  4.24690  2.90347  2.73739  3.18146  2.89801  2.37887  2.77519  2.98518  4.58477  3.61503
          0.03248  3.83909  4.56144  0.61958  0.77255  0.48576  0.95510
    116   2.95987  4.78241  3.09458  2.85163  3.26246  3.42026  1.21490  3.65757  2.69565  3.15554  4.19627  3.26212  3.97120  3.21757  2.96312  3.03100  3.26230  3.39338  4.72788  3.21436    116 - -
          2.68618  4.42225  2.77519  2.73123  3.46354  2.40513  3.72494  3.29354  2.67741  2.69355  4.24690  2.90347  2.73739  3.18146  2.89801  2.37887  2.77519  2.98518  4.58477  3.61503
          0.03248  3.83909  4.56144  0.61958  0.77255  0.48576  0.95510
    117   2.29944  4.21912  3.17825  2.99299  4.04332  2.94966  4.10352  3.56165  3.06448  3.28465  4.21389  3.22278  3.68581  3.41653  3.35120  1.14252  2.77716  3.10407  5.41859  4.12679    117 - -
          2.68618  4.42225  2.77519  2.73123  3.46354  2.40513  3.72494  3.29354  2.67741  2.69355  4.24690  2.90347  2.73739  3.18146  2.89801  2.37887  2.77519  2.98518  4.58477  3.61503
          0.03248  3.83909  4.56144  0.61958  0.77255  0.48576  0.95510
    118   2.94115  5.02755  3.32153  2.71032  4.43867  3.56504  3.56615  3.80255  1.50058  3.28363  4.16190  3.12024  3.95292  2.71060  1.63670  2.95122  3.12396  3.49304  5.35746  4.17159    118 - -
          2.68618  4.42225  2.77519  2.73123  3.46354  2.40513  3.72494  3.29354  2.67741  2.69355  4.24690  2.90347  2.73739  3.18146  2.89801  2.37887  2.77519  2.98518  4.58477  3.61503
          0.03248  3.83909  4.56144  0.61958  0.77255  0.48576  0.95510
    119   2.20824  4.17405  3.08319  2.87959  4.24007  1.84805  4.06796  3.70489  3.03508  3.38004  4.21684  3.12879  3.62369  3.33052  3.36829  1.64054  2.68650  3.16178  5.56353  4.31553    119 - -
          2.68618  4.42225  2.77519  2.73123  3.46354  2.40513  3.72494  3.29354  2.67741  2.69355  4.24690  2.90347  2.73739  3.18146  2.89801  2.37887  2.77519  2.98518  4.58477  3.61503
          0.03248  3.83909  4.56144  0.61958  0.77255  0.48576  0.95510
    120   3.00518  4.43385  4.28727  3.90221  3.35224  4.02968  4.63687  1.12024  3.72966  1.94569  3.29339  4.15226  4.46455  4.08170  3.93008  3.52217  3.30513  1.84643  5.23580  3.97087    120 - -
          2.68618  4.42225  2.77519  2.73123  3.46354  2.40513  3.72494  3.29354  2.67741  2.69355  4.24690  2.90347  2.73739  3.18146  2.89801  2.37887  2.77519  2.98518  4.58477  3.61503
          0.03248  3.83909  4.56144  0.61958  0.77255  0.48576  0.95510
    121   2.78188  4.33426  4.07869  3.74129  3.52625  3.68883  4.54895  2.05370  3.60854  2.21944  3.49698  3.93633  4.25156  3.97098  3.82417  3.19066  3.14447  1.06812  5.30488  4.03420    121 - -
          2.68618  4.42225  2.77519  2.73123  3.46354  2.40513  3.72494  3.29354  2.67741  2.69355  4.24690  2.90347  2.73739  3.18146  2.89801  2.37887  2.77519  2.98518  4.58477  3.61503
          0.03248  3.83909  4.56144  0.61958  0.77255  0.48576  0.95510
    122   3.19981  4.70232  3.78937  3.51294  2.29545  3.79157  3.60438  3.21378  3.37142  2.67620  3.89241  3.68301  4.26642  3.68547  3.56178  3.33967  3.48646  3.08282  3.93778  1.02315    122 - -
          2.68618  4.42225  2.77519  2.73123  3.46354  2.40513  3.72494  3.29354  2.67741  2.69355  4.24690  2.90347  2.73739  3.18146  2.89801  2.37887  2.77519  2.98518  4.58477  3.61503
          0.03248  3.83909  4.56144  0.61958  0.77255  0.48576  0.95510
    123   2.96871  4.80920  3.45605  2.97476  4.15534  3.46246  3.80162  3.69516  2.22614  3.21720  4.21873  3.33680  3.96710  3.02402  1.03065  3.05478  3.23723  3.42067  5.25221  4.09044    123 - -
          2.68618  4.42225  2.77519  2.73123  3.46354  2.40513  3.72494  3.29354  2.67741  2.69355  4.24690  2.90347  2.73739  3.18146  2.89801  2.37887  2.77519  2.98518  4.58477  3.61503
          0.03248  3.83909  4.56144  0.61958  0.77255  0.48576  0.95510
    124   2.95458  5.07632  0.96713  2.31581  4.44908  3.18612  3.90293  4.02983  2.98095  3.64435  4.62221  2.87030  3.83662  3.14238  3.49223  2.92106  3.29262  3.67275  5.62413  4.32813    124 - -
          2.68618  4.42225  2.77519  2.73123  3.46354  2.40513  3.72494  3.29354  2.67741  2.69355  4.24690  2.90347  2.73739  3.18146  2.89801  2.37887  2.77519  2.98518  4.58477  3.61503
          0.03248  3.83909  4.56144  0.61958  0.77255  0.48576  0.95510
    125   3.11831  4.59077  4.13567  3.77589  3.12387  3.93931  4.44211  2.32671  3.54394  0.91743  3.15819  4.05454  4.38077  3.92028  3.72526  3.50703  3.41428  2.35528  4.99052  3.70596    125 - -
          2.68618  4.42225  2.77519  2.73123  3.46354  2.40513  3.72494  3.29354  2.67741  2.69355  4.24690  2.90347  2.73739  3.18146  2.89801  2.37887  2.77519  2.98518  4.58477  3.61503
          0.03248  3.83909  4.56144  0.61958  0.77255  0.48576  0.95510
    126   2.94236  4.90379  3.11607  2.74443  4.28258  3.43488  3.74202  3.70988  1.08492  3.28251  4.24623  3.17020  3.93797  2.93574  2.42712  2.98682  3.19836  3.41972  5.35134  4.15949    126 - -
          2.68618  4.42225  2.77519  2.73123  3.46354  2.40513  3.72494  3.29354  2.67741  2.69355  4.24690  2.90347  2.73739  3.18146  2.89801  2.37887  2.77519  2.98518  4.58477  3.61503
          0.03248  3.83909  4.56144  0.61958  0.77255  0.48576  0.95510
    127   2.70879  4.47114  3.31245  3.14707  4.14422  3.16056  4.22689  3.68151  3.20160  3.31180  4.36057  3.45689  0.89209  3.59141  3.45050  2.87535  3.14784  3.33064  5.33949  4.26460    127 - -
          2.68618  4.42225  2.77519  2.73123  3.46354  2.40513  3.72494  3.29354  2.67741  2.69355  4.24690  2.90347  2.73739  3.18146  2.89801  2.37887  2.77519  2.98518  4.58477  3.61503
          0.03248  3.83909  4.56144  0.61958  0.77255  0.48576  0.95510
    128   2.92457  5.02739  2.47512  1.07382  4.36958  3.25324  3.83783  3.81687  2.71422  3.43961  4.41567  2.91550  3.85641  3.05454  3.11919  2.91071  3.22874  3.50437  5.54749  4.27033    128 - -
          2.68618  4.42225  2.77519  2.73123  3.46354  2.40513  3.72494  3.29354  2.67741  2.69355  4.24690  2.90347  2.73739  3.18146  2.89801  2.37887  2.77519  2.98518  4.58477  3.61503
          0.03248  3.83909  4.56144  0.61958  0.77255  0.48576  0.95510
    129   2.69660  4.69123  2.69138  2.57374  4.04960  3.16223  3.89547  3.75327  2.79664  3.40409  4.35992  1.21856  3.81270  3.16858  3.14980  2.76533  3.07762  3.37886  5.35942  4.00066    129 - -
          2.68618  4.42225  2.77519  2.73123  3.46354  2.40513  3.72494  3.29354  2.67741  2.69355  4.24690  2.90347  2.73739  3.18146  2.89801  2.37887  2.77519  2.98518  4.58477  3.61503
          0.03248  3.83909  4.56144  0.61958  0.77255  0.48576  0.95510
    130   3.10309  4.47996  4.51719  4.00116  3.16133  4.30925  4.66620  1.52945  3.82254  1.31025  3.02125  4.28350  4.58635  4.08670  4.01703  3.67623  3.34990  1.90949  5.15269  3.95430    130 - -
          2.68618  4.42225  2.77519  2.73123  3.46354  2.40513  3.72494  3.29354  2.67741  2.69355  4.24690  2.90347  2.73739  3.18146  2.89801  2.37887  2.77519  2.98518  4.58477  3.61503
          0.03248  3.83909  4.56144  0.61958  0.77255  0.48576  0.95510
    131   3.11831  4.59077  4.13567  3.77589  3.12387  3.93931  4.44211  2.32671  3.54394  0.91743  3.15819  4.05454  4.38077  3.92028  3.72526  3.50703  3.41428  2.35528  4.99052  3.70596    131 - -
          2.68618  4.42225  2.77519  2.73123  3.46354  2.40513  3.72494  3.29354  2.67741  2.69355  4.24690  2.90347  2.73739  3.18146  2.89801  2.37887  2.77519  2.98518  4.58477  3.61503
          0.03248  3.83909  4.56144  0.61958  0.77255  0.48576  0.95510
    132   3.11831  4.59077  4.13567  3.77589  3.12387  3.93931  4.44211  2.32671  3.54394  0.91743  3.15819  4.05454  4.38077  3.92028  3.72526  3.50703  3.41428  2.35528  4.99052  3.70596    132 - -
          2.68618  4.42225  2.77519  2.73123  3.46354  2.40513  3.72494  3.29354  2.67741  2.69355  4.24690  2.90347  2.73739  3.18146  2.89801  2.37887  2.77519  2.98518  4.58477  3.61503
          0.03248  3.83909  4.56144  0.61958  0.77255  0.48576  0.95510
    133   2.95458  5.07632  0.96713  2.31581  4.44908  3.18612  3.90293  4.02983  2.98095  3.64435  4.62221  2.87030  3.83662  3.14238  3.49223  2.92106  3.29262  3.67275  5.62413  4.32813    133 - -
          2.68618  4.42225  2.77519  2.73123  3.46354  2.40513  3.72494  3.29354  2.67741  2.69355  4.24690  2.90347  2.73739  3.18146  2.89801  2.37887  2.77519  2.98518  4.58477  3.61503
          0.03248  3.83909  4.56144  0.61958  0.77255  0.48576  0.95510
    134   2.69660  4.69123  2.69138  2.57374  4.04960  3.16223  3.89547  3.75327  2.79664  3.40409  4.35992  1.21856  3.81270  3.16858  3.14980  2.76533  3.07762  3.37886  5.35942  4.00066    134 - -
          2.68618  4.42225  2.77519  2.73123  3.46354  2.40513  3.72494  3.29354  2.67741  2.69355  4.24690  2.90347  2.73739  3.18146  2.89801  2.37887  2.77519  2.98518  4.58477  3.61503
          0.03248  3.83909  4.56144  0.61958  0.77255  0.48576  0.95510
    135   2.81649  5.09596  2.59867  1.80461  4.43152  3.34130  3.61867  3.83705  1.74512  3.37433  4.22934  2.85268  3.83605  2.77060  2.58177  2.78367  3.05358  3.49067  5.51759  4.19750    135 - -
          2.68618  4.42225  2.77519  2.73123  3.46354  2.40513  3.72494  3.29354  2.67741  2.69355  4.24690  2.90347  2.73739  3.18146  2.89801  2.37887  2.77519  2.98518  4.58477  3.61503
          0.03248  3.83909  4.56144  0.61958  0.77255  0.48576  0.95510
    136   2.62476  4.40292  3.29164  3.18710  4.32893  0.78253  4.30895  3.92087  3.36378  3.57909  4.55496  3.45607  3.79298  3.69066  3.60302  2.79580  3.10342  3.45567  5.43242  4.42988    136 - -
          2.68618  4.42225  2.77519  2.73123  3.46354  2.40513  3.72494  3.29354  2.67741  2.69355  4.24690  2.90347  2.73739  3.18146  2.89801  2.37887  2.77519  2.98518  4.58477  3.61503
          0.03248  3.83909  4.56144  0.61958  0.77255  0.48576  0.95510
    137   3.19981  4.70232  3.78937  3.51294  2.29545  3.79157  3.60438  3.21378  3.37142  2.67620  3.89241  3.68301  4.26642  3.68547  3.56178  3.33967  3.48646  3.08282  3.93778  1.02315    137 - -
          2.68618  4.42225  2.77519  2.73123  3.46354  2.40513  3.72494  3.29354  2.67741  2.69355  4.24690  2.90347  2.73739  3.18146  2.89801  2.37887  2.77519  2.98518  4.58477  3.61503
          0.03248  3.83909  4.56144  0.61958  0.77255  0.48576  0.95510
    138   2.88583  4.36743  4.22330  3.70422  3.25063  3.98601  4.44481  2.04295  3.55127  1.80030  2.18676  3.98408  4.36039  3.84325  3.78193  3.33874  3.15632  1.57043  5.11483  3.92706    138 - -
          2.68618  4.42225  2.77519  2.73123  3.46354  2.40513  3.72494  3.29354  2.67741  2.69355  4.24690  2.90347  2.73739  3.18146  2.89801  2.37887  2.77519  2.98518  4.58477  3.61503
          0.03248  3.83909  4.56144  0.61958  0.77255  0.48576  0.95510
    139   2.94236  4.90379  3.11607  2.74443  4.28258  3.43488  3.74202  3.70988  1.08492  3.28251  4.24623  3.17020  3.93797  2.93574  2.42712  2.98682  3.19836  3.41972  5.35134  4.15949    139 - -
          2.68618  4.42225  2.77519  2.73123  3.46354  2.40513  3.72494  3.29354  2.67741  2.69355  4.24690  2.90347  2.73739  3.18146  2.89801  2.37887  2.77519  2.98518  4.58477  3.61503
          0.03248  3.83909  4.56144  0.61958  0.77255  0.48576  0.95510
    140   3.11831  4.59077  4.13567  3.77589  3.12387  3.93931  4.44211  2.32671  3.54394  0.91743  3.15819  4.05454  4.38077  3.92028  3.72526  3.50703  3.41428  2.35528  4.99052  3.70596    140 - -
          2.68618  4.42225  2.77519  2.73123  3.46354  2.40513  3.72494  3.29354  2.67741  2.69355  4.24690  2.90347  2.73739  3.18146  2.89801  2.37887  2.77519  2.98518  4.58477  3.61503
          0.03248  3.83909  4.56144  0.61958  0.77255  0.48576  0.95510
    141   1.79725  4.17424  3.76147  3.36785  3.69919  3.31022  4.27566  2.35554  3.29062  2.50635  3.61232  3.55666  3.93999  3.61738  3.56277  2.73334  2.84452  1.62299  5.31590  4.08736    141 - -
          2.68618  4.42225  2.77519  2.73123  3.46354  2.40513  3.72494  3.29354  2.67741  2.69355  4.24690  2.90347  2.73739  3.18146  2.89801  2.37887  2.77519  2.98518  4.58477  3.61503
          0.03248  3.83909  4.56144  0.61958  0.77255  0.48576  0.95510
    142   2.95458  5.07632  0.96713  2.31581  4.44908  3.18612  3.90293  4.02983  2.98095  3.64435  4.62221  2.87030  3.83662  3.14238  3.49223  2.92106  3.29262  3.67275  5.62413  4.32813    142 - -
          2.68618  4.42225  2.77519  2.73123  3.46354  2.40513  3.72494  3.29354  2.67741  2.69355  4.24690  2.90347  2.73739  3.18146  2.89801  2.37887  2.77519  2.98518  4.58477  3.61503
          0.03248  3.83909  4.56144  0.61958  0.77255  0.48576  0.95510
    143   3.21662  4.62838  4.19281  3.90138  1.06798  3.91336  3.86368  2.74490  3.80935  2.12290  3.48031  3.98187  4.37304  3.98667  3.93731  3.48799  3.51791  2.73306  4.12345  2.49497    143 - -
          2.68618  4.42225  2.77519  2.73123  3.46354  2.40513  3.72494  3.29354  2.67741  2.69355  4.24690  2.90347  2.73739  3.18146  2.89801  2.37887  2.77519  2.98518  4.58477  3.61503
          0.03248  3.83909  4.56144  0.61958  0.77255  0.48576  0.95510
    144   2.62476  4.40292  3.29164  3.18710  4.32893  0.78253  4.30895  3.92087  3.36378  3.57909  4.55496  3.45607  3.79298  3.69066  3.60302  2.79580  3.10342  3.45567  5.43242  4.42988    144 - -
          2.68618  4.42225  2.77519  2.73123  3.46354  2.40513  3.72494  3.29354  2.67741  2.69355  4.24690  2.90347  2.73739  3.18146  2.89801  2.37887  2.77519  2.98518  4.58477  3.61503
          0.03248  3.83909  4.56144  0.61958  0.77255  0.48576  0.95510
    145   3.15397  4.55258  4.41506  3.93244  1.88057  4.20573  4.15576  2.31156  3.79189  1.28093  3.01232  4.11970  4.49710  3.95978  3.95337  3.56751  3.39311  2.37363  4.46960  2.96984    145 - -
          2.68618  4.42225  2.77519  2.73123  3.46354  2.40513  3.72494  3.29354  2.67741  2.69355  4.24690  2.90347  2.73739  3.18146  2.89801  2.37887  2.77519  2.98518  4.58477  3.61503
          0.03248  3.83909  4.56144  0.61958  0.77255  0.48576  0.95510
    146   1.06298  4.17628  3.42942  3.21976  4.01981  3.00159  4.24565  3.14039  3.23517  3.02347  4.05941  3.37758  3.73771  3.57952  3.48768  2.52708  2.80216  2.80060  5.45032  4.24697    146 - -
          2.68618  4.42225  2.77519  2.73123  3.46354  2.40513  3.72494  3.29354  2.67741  2.69355  4.24690  2.90347  2.73739  3.18146  2.89801  2.37887  2.77519  2.98518  4.58477  3.61503
          0.03248  3.83909  4.56144  0.61958  0.77255  0.48576  0.95510
    147   2.94236  4.90379  3.11607  2.74443  4.28258  3.43488  3.74202  3.70988  1.08492  3.28251  4.24623  3.17020  3.93797  2.93574  2.42712  2.98682  3.19836  3.41972  5.35134  4.15949    147 - -
          2.68618  4.42225  2.77519  2.73123  3.46354  2.40513  3.72494  3.29354  2.67741  2.69355  4.24690  2.90347  2.73739  3.18146  2.89801  2.37887  2.77519  2.98518  4.58477  3.61503
          0.03248  3.83909  4.56144  0.61958  0.77255  0.48576  0.95510
    148   2.77089  4.64472  3.29481  2.79095  3.71146  3.54419  3.73734  2.98637  1.82000  1.98954  3.68147  3.21158  3.96333  2.96346  2.60420  2.89883  3.00585  2.80182  5.11459  3.83671    148 - -
          2.68618  4.42225  2.77519  2.73123  3.46354  2.40513  3.72494  3.29354  2.67741  2.69355  4.24690  2.90347  2.73739  3.18146  2.89801  2.37887  2.77519  2.98518  4.58477  3.61503
          0.03248  3.83909  4.56144  0.61958  0.77255  0.48576  0.95510
    149   2.97555  4.35534  4.50906  4.01472  3.43536  4.21609  4.76583  1.41058  3.88868  1.96128  3.26855  4.26527  4.56787  4.17668  4.11168  3.59600  3.24940  1.32590  5.36509  4.15058    149 - -
          2.68618  4.42225  2.77519  2.73123  3.46354  2.40513  3.72494  3.29354  2.67741  2.69355  4.24690  2.90347  2.73739  3.18146  2.89801  2.37887  2.77519  2.98518  4.58477  3.61503
          0.23249  3.83909  1.68239  0.61958  0.77255  0.48576  0.95510
    150   2.42542  4.20375  3.04925  2.92924  4.03893  1.18720  4.04873  3.59511  3.07570  3.27704  4.26471  3.21804  3.58765  3.42221  3.32283  2.59389  2.88976  3.17103  5.18071  4.13829    150 - -
          2.68618  4.42225  2.77519  2.73123  3.46354  2.40513  3.72494  3.29354  2.67741  2.69355  4.24690  2.90347  2.73739  3.18146  2.89801  2.37887  2.77519  2.98518  4.58477  3.61503
          0.03953  3.64613  4.36848  0.61958  0.77255  0.62985  0.76073
    151   2.98387  4.46099  3.91271  3.59831  1.47886  3.69945  3.81297  2.55331  3.51348  1.98770  3.33096  3.76553  4.17599  3.75111  3.68950  3.25732  3.29160  2.52325  4.15812  2.56549    151 - -
          2.68618  4.42225  2.77519  2.73123  3.46354  2.40513  3.72494  3.29354  2.67741  2.69355  4.24690  2.90347  2.73739  3.18146  2.89801  2.37887  2.77519  2.98518  4.58477  3.61503
          0.03953  3.64613  4.36848  0.61958  0.77255  0.40518  1.09918
    152   2.47921  4.28702  3.36610  2.94798  3.59568  2.19380  3.92569  2.87642  2.86461  2.58280  2.29728  3.28243  3.84460  3.23600  3.17754  2.68005  2.81974  2.64363  5.07789  3.82034    152 - -
          2.68618  4.42225  2.77519  2.73123  3.46354  2.40513  3.72494  3.29354  2.67741  2.69355  4.24690  2.90347  2.73739  3.18146  2.89801  2.37887  2.77519  2.98518  4.58477  3.61503
          0.03248  3.83909  4.56144  0.61958  0.77255  0.48576  0.95510
    153   2.71418  4.98448  1.94241  2.30515  4.29774  3.28352  3.64375  3.77612  2.40222  3.33241  4.17565  2.83635  3.79100  2.80295  2.05125  2.69874  2.97543  3.41485  5.47575  4.11999    153 - -
          2.68618  4.42225  2.77519  2.73123  3.46354  2.40513  3.72494  3.29354  2.67741  2.69355  4.24690  2.90347  2.73739  3.18146  2.89801  2.37887  2.77519  2.98518  4.58477  3.61503
          0.03248  3.83909  4.56144  0.61958  0.77255  0.48576  0.95510
    154   2.94092  5.02776  3.32068  2.70977  4.43889  3.56482  3.56610  3.80282  1.49594  3.28384  4.16202  3.11987  3.95274  2.71050  1.64262  2.95089  3.12377  3.49320  5.35767  4.17165    154 - -
          2.68618  4.42225  2.77519  2.73123  3.46354  2.40513  3.72494  3.29354  2.67741  2.69355  4.24690  2.90347  2.73739  3.18146  2.89801  2.37887  2.77519  2.98518  4.58477  3.61503
          0.03248  3.83909  4.56144  0.61958  0.77255  0.48576  0.95510
    155   2.39567  4.24050  3.39936  3.15042  3.94026  3.08073  4.17017  3.06336  3.09272  2.92802  3.98110  3.36480  3.78204  3.48935  3.35271  2.59662  1.22979  2.76191  5.38103  4.15704    155 - -
          2.68618  4.42225  2.77519  2.73123  3.46354  2.40513  3.72494  3.29354  2.67741  2.69355  4.24690  2.90347  2.73739  3.18146  2.89801  2.37887  2.77519  2.98518  4.58477  3.61503
          0.03248  3.83909  4.56144  0.61958  0.77255  0.48576  0.95510
    156   3.28163  4.66794  4.04107  3.73927  2.63419  3.69353  3.86043  3.30426  3.46238  2.70470  3.93956  3.89517  4.20861  3.85177  3.59645  3.48561  3.58045  3.19367  0.95540  2.63812    156 - -
          2.68618  4.42225  2.77519  2.73123  3.46354  2.40513  3.72494  3.29354  2.67741  2.69355  4.24690  2.90347  2.73739  3.18146  2.89801  2.37887  2.77519  2.98518  4.58477  3.61503
          0.03248  3.83909  4.56144  0.61958  0.77255  0.48576  0.95510
    157   2.39567  4.24050  3.39936  3.15042  3.94026  3.08073  4.17017  3.06336  3.09272  2.92802  3.98110  3.36480  3.78204  3.48935  3.35271  2.59662  1.22979  2.76191  5.38103  4.15704    157 - -
          2.68618  4.42225  2.77519  2.73123  3.46354  2.40513  3.72494  3.29354  2.67741  2.69355  4.24690  2.90347  2.73739  3.18146  2.89801  2.37887  2.77519  2.98518  4.58477  3.61503
          0.03248  3.83909  4.56144  0.61958  0.77255  0.48576  0.95510
    158   3.15397  4.55258  4.41506  3.93244  1.88057  4.20573  4.15576  2.31156  3.79189  1.28093  3.01232  4.11970  4.49710  3.95978  3.95337  3.56751  3.39311  2.37363  4.46960  2.96984    158 - -
          2.68618  4.42225  2.77519  2.73123  3.46354  2.40513  3.72494  3.29354  2.67741  2.69355  4.24690  2.90347  2.73739  3.18146  2.89801  2.37887  2.77519  2.98518  4.58477  3.61503
          0.03248  3.83909  4.56144  0.61958  0.77255  0.48576  0.95510
    159   2.54988  1.01076  4.06036  3.79278  3.79229  3.17945  4.44726  2.93110  3.61968  2.84786  3.96827  3.78869  3.88375  3.96720  3.74980  2.82138  3.01391  2.67782  5.21493  4.08007    159 - -
          2.68618  4.42225  2.77519  2.73123  3.46354  2.40513  3.72494  3.29354  2.67741  2.69355  4.24690  2.90347  2.73739  3.18146  2.89801  2.37887  2.77519  2.98518  4.58477  3.61503
          0.03248  3.83909  4.56144  0.61958  0.77255  0.48576  0.95510
    160   2.62476  4.40292  3.29164  3.18710  4.32893  0.78253  4.30895  3.92087  3.36378  3.57909  4.55496  3.45607  3.79298  3.69066  3.60302  2.79580  3.10342  3.45567  5.43242  4.42988    160 - -
          2.68618  4.42225  2.77519  2.73123  3.46354  2.40513  3.72494  3.29354  2.67741  2.69355  4.24690  2.90347  2.73739  3.18146  2.89801  2.37887  2.77519  2.98518  4.58477  3.61503
          0.03248  3.83909  4.56144  0.61958  0.77255  0.48576  0.95510
    161   2.39567  4.24050  3.39936  3.15042  3.94026  3.08073  4.17017  3.06336  3.09272  2.92802  3.98110  3.36480  3.78204  3.48935  3.35271  2.59662  1.22979  2.76191  5.38103  4.15704    161 - -
          2.68618  4.42225  2.77519  2.73123  3.46354  2.40513  3.72494  3.29354  2.67741  2.69355  4.24690  2.90347  2.73739  3.18146  2.89801  2.37887  2.77519  2.98518  4.58477  3.61503
          0.03248  3.83909  4.56144  0.61958  0.77255  0.48576  0.95510
    162   2.70879  4.47114  3.31245  3.14707  4.14422  3.16056  4.22689  3.68151  3.20160  3.31180  4.36057  3.45689  0.89209  3.59141  3.45050  2.87535  3.14784  3.33064  5.33949  4.26460    162 - -
          2.68618  4.42225  2.77519  2.73123  3.46354  2.40513  3.72494  3.29354  2.67741  2.69355  4.24690  2.90347  2.73739  3.18146  2.89801  2.37887  2.77519  2.98518  4.58477  3.61503
          0.03248  3.83909  4.56144  0.61958  0.77255  0.48576  0.95510
    163   2.86253  5.36593  1.60963  1.56846  4.65217  3.16311  3.69902  4.14798  2.69887  3.68032  4.54120  2.63991  3.77749  2.86916  3.27183  2.76059  3.15011  3.74343  5.84077  4.36390    163 - -
          2.68618  4.42225  2.77519  2.73123  3.46354  2.40513  3.72494  3.29354  2.67741  2.69355  4.24690  2.90347  2.73739  3.18146  2.89801  2.37887  2.77519  2.98518  4.58477  3.61503
          0.03248  3.83909  4.56144  0.61958  0.77255  0.48576  0.95510
    164   3.19981  4.70232  3.78937  3.51294  2.29545  3.79157  3.60438  3.21378  3.37142  2.67620  3.89241  3.68301  4.26642  3.68547  3.56178  3.33967  3.48646  3.08282  3.93778  1.02315    164 - -
          2.68618  4.42225  2.77519  2.73123  3.46354  2.40513  3.72494  3.29354  2.67741  2.69355  4.24690  2.90347  2.73739  3.18146  2.89801  2.37887  2.77519  2.98518  4.58477  3.61503
          0.03248  3.83909  4.56144  0.61958  0.77255  0.48576  0.95510
    165   2.96287  4.41272  4.31600  3.82300  3.25476  4.08358  4.55065  1.96555  3.65465  1.43567  3.14162  4.09633  4.45210  3.96024  3.87703  3.45982  3.23751  1.49650  5.16615  3.93720    165 - -
          2.68618  4.42225  2.77519  2.73123  3.46354  2.40513  3.72494  3.29354  2.67741  2.69355  4.24690  2.90347  2.73739  3.18146  2.89801  2.37887  2.77519  2.98518  4.58477  3.61503
          0.03248  3.83909  4.56144  0.61958  0.77255  0.48576  0.95510
    166   1.06298  4.17628  3.42942  3.21976  4.01981  3.00159  4.24565  3.14039  3.23517  3.02347  4.05941  3.37758  3.73771  3.57952  3.48768  2.52708  2.80216  2.80060  5.45032  4.24697    166 - -
          2.68618  4.42225  2.77519  2.73123  3.46354  2.40513  3.72494  3.29354  2.67741  2.69355  4.24690  2.90347  2.73739  3.18146  2.89801  2.37887  2.77519  2.98518  4.58477  3.61503
          0.03248  3.83909  4.56144  0.61958  0.77255  0.48576  0.95510
    167   2.70879  4.47114  3.31245  3.14707  4.14422  3.16056  4.22689  3.68151  3.20160  3.31180  4.36057  3.45689  0.89209  3.59141  3.45050  2.87535  3.14784  3.33064  5.33949  4.26460    167 - -
          2.68618  4.42225  2.77519  2.73123  3.46354  2.40513  3.72494  3.29354  2.67741  2.69355  4.24690  2.90347  2.73739  3.18146  2.89801  2.37887  2.77519  2.98518  4.58477  3.61503
          0.03248  3.83909  4.56144  0.61958  0.77255  0.48576  0.95510
    168   2.92457  5.02739  2.47512  1.07382  4.36958  3.25324  3.83783  3.81687  2.71422  3.43961  4.41567  2.91550  3.85641  3.05454  3.11919  2.91071  3.22874  3.50437  5.54749  4.27033    168 - -
          2.68618  4.42225  2.77519  2.73123  3.46354  2.40513  3.72494  3.29354  2.67741  2.69355  4.24690  2.90347  2.73739  3.18146  2.89801  2.37887  2.77519  2.98518  4.58477  3.61503
          0.03248  3.83909  4.56144  0.61958  0.77255  0.48576  0.95510
    169   3.00518  4.43385  4.28727  3.90221  3.35224  4.02968  4.63687  1.12024  3.72966  1.94569  3.29339  4.15226  4.46455  4.08170  3.93008  3.52217  3.30513  1.84643  5.23580  3.97087    169 - -
          2.68618  4.42225  2.77519  2.73123  3.46354  2.40513  3.72494  3.29354  2.67741  2.69355  4.24690  2.90347  2.73739  3.18146  2.89801  2.37887  2.77519  2.98518  4.58477  3.61503
          0.03248  3.83909  4.56144  0.61958  0.77255  0.48576  0.95510
    170   3.00518  4.43385  4.28727  3.90221  3.35224  4.02968  4.63687  1.12024  3.72966  1.94569  3.29339  4.15226  4.46455  4.08170  3.93008  3.52217  3.30513  1.84643  5.23580  3.97087    170 - -
          2.68618  4.42225  2.77519  2.73123  3.46354  2.40513  3.72494  3.29354  2.67741  2.69355  4.24690  2.90347  2.73739  3.18146  2.89801  2.37887  2.77519  2.98518  4.58477  3.61503
          0.03248  3.83909  4.56144  0.61958  0.77255  0.48576  0.95510
    171   3.11831  4.59077  4.13567  3.77589  3.12387  3.93931  4.44211  2.32671  3.54394  0.91743  3.15819  4.05454  4.38077  3.92028  3.72526  3.50703  3.41428  2.35528  4.99052  3.70596    171 - -
          2.68618  4.42225  2.77519  2.73123  3.46354  2.40513  3.72494  3.29354  2.67741  2.69355  4.24690  2.90347  2.73739  3.18146  2.89801  2.37887  2.77519  2.98518  4.58477  3.61503
          0.03248  3.83909  4.56144  0.61958  0.77255  0.48576  0.95510
    172   2.69660  4.69123  2.69138  2.57374  4.04960  3.16223  3.89547  3.75327  2.79664  3.40409  4.35992  1.21856  3.81270  3.16858  3.14980  2.76533  3.07762  3.37886  5.35942  4.00066    172 - -
          2.68618  4.42225  2.77519  2.73123  3.46354  2.40513  3.72494  3.29354  2.67741  2.69355  4.24690  2.90347  2.73739  3.18146  2.89801  2.37887  2.77519  2.98518  4.58477  3.61503
          0.03248  3.83909  4.56144  0.61958  0.77255  0.48576  0.95510
    173   2.94236  4.90379  3.11607  2.74443  4.28258  3.43488  3.74202  3.70988  1.08492  3.28251  4.24623  3.17020  3.93797  2.93574  2.42712  2.98682  3.19836  3.41972  5.35134  4.15949    173 - -
          2.68618  4.42225  2.77519  2.73123  3.46354  2.40513  3.72494  3.29354  2.67741  2.69355  4.24690  2.90347  2.73739  3.18146  2.89801  2.37887  2.77519  2.98518  4.58477  3.61503
          0.03248  3.83909  4.56144  0.61958  0.77255  0.48576  0.95510
    174   2.62476  4.40292  3.29164  3.18710  4.32893  0.78253  4.30895  3.92087  3.36378  3.57909  4.55496  3.45607  3.79298  3.69066  3.60302  2.79580  3.10342  3.45567  5.43242  4.42988    174 - -
          2.68618  4.42225  2.77519  2.73123  3.46354  2.40513  3.72494  3.29354  2.67741  2.69355  4.24690  2.90347  2.73739  3.18146  2.89801  2.37887  2.77519  2.98518  4.58477  3.61503
          0.03248  3.83909  4.56144  0.61958  0.77255  0.48576  0.95510
    175   2.95987  4.78241  3.09458  2.85163  3.26246  3.42026  1.21490  3.65757  2.69565  3.15554  4.19627  3.26212  3.97120  3.21757  2.96312  3.03100  3.26230  3.39338  4.72788  3.21436    175 - -
          2.68618  4.42225  2.77519  2.73123  3.46354  2.40513  3.72494  3.29354  2.67741  2.69355  4.24690  2.90347  2.73739  3.18146  2.89801  2.37887  2.77519  2.98518  4.58477  3.61503
          0.03248  3.83909  4.56144  0.61958  0.77255  0.48576  0.95510
    176   2.95458  5.07632  0.96713  2.31581  4.44908  3.18612  3.90293  4.02983  2.98095  3.64435  4.62221  2.87030  3.83662  3.14238  3.49223  2.92106  3.29262  3.67275  5.62413  4.32813    176 - -
          2.68618  4.42225  2.77519  2.73123  3.46354  2.40513  3.72494  3.29354  2.67741  2.69355  4.24690  2.90347  2.73739  3.18146  2.89801  2.37887  2.77519  2.98518  4.58477  3.61503
          0.03248  3.83909  4.56144  0.61958  0.77255  0.48576  0.95510
    177   2.77050  4.64129  3.29738  2.79403  3.70572  3.54530  3.73968  2.97962  1.82911  1.97865  3.67645  3.21419  3.96445  2.96697  2.60915  2.90000  3.00570  2.79623  5.11210  3.83431    177 - -
          2.68618  4.42225  2.77519  2.73123  3.46354  2.40513  3.72494  3.29354  2.67741  2.69355  4.24690  2.90347  2.73739  3.18146  2.89801  2.37887  2.77519  2.98518  4.58477  3.61503
          0.03248  3.83909  4.56144  0.61958  0.77255  0.48576  0.95510
    178   1.56274  4.10005  3.29565  3.02915  4.13239  2.88684  4.10979  3.45895  3.07916  3.22518  4.09274  3.20828  3.62636  3.38952  3.38433  1.64958  2.64736  2.98164  5.50486  4.27241    178 - -
          2.68618  4.42225  2.77519  2.73123  3.46354  2.40513  3.72494  3.29354  2.67741  2.69355  4.24690  2.90347  2.73739  3.18146  2.89801  2.37887  2.77519  2.98518  4.58477  3.61503
          0.03248  3.83909  4.56144  0.61958  0.77255  0.48576  0.95510
    179   2.52057  2.36160  4.16525  3.70035  3.50188  3.47263  4.38090  2.15602  3.55206  2.32570  3.44981  3.78978  4.05877  3.83843  3.75482  2.88900  2.89230  1.53071  5.16280  3.93850    179 - -
          2.68618  4.42225  2.77519  2.73123  3.46354  2.40513  3.72494  3.29354  2.67741  2.69355  4.24690  2.90347  2.73739  3.18146  2.89801  2.37887  2.77519  2.98518  4.58477  3.61503
          0.03248  3.83909  4.56144  0.61958  0.77255  0.48576  0.95510
    180   2.95458  5.07632  0.96713  2.31581  4.44908  3.18612  3.90293  4.02983  2.98095  3.64435  4.62221  2.87030  3.83662  3.14238  3.49223  2.92106  3.29262  3.67275  5.62413  4.32813    180 - -
          2.68618  4.42225  2.77519  2.73123  3.46354  2.40513  3.72494  3.29354  2.67741  2.69355  4.24690  2.90347  2.73739  3.18146  2.89801  2.37887  2.77519  2.98518  4.58477  3.61503
          0.03248  3.83909  4.56144  0.61958  0.77255  0.48576  0.95510
    181   3.19981  4.70232  3.78937  3.51294  2.29545  3.79157  3.60438  3.21378  3.37142  2.67620  3.89241  3.68301  4.26642  3.68547  3.56178  3.33967  3.48646  3.08282  3.93778  1.02315    181 - -
          2.68618  4.42225  2.77519  2.73123  3.46354  2.40513  3.72494  3.29354  2.67741  2.69355  4.24690  2.90347  2.73739  3.18146  2.89801  2.37887  2.77519  2.98518  4.58477  3.61503
          0.03248  3.83909  4.56144  0.61958  0.77255  0.48576  0.95510
    182   3.28163  4.66794  4.04107  3.73927  2.63419  3.69353  3.86043  3.30426  3.46238  2.70470  3.93956  3.89517  4.20861  3.85177  3.59645  3.48561  3.58045  3.19367  0.95540  2.63812    182 - -
          2.68618  4.42225  2.77519  2.73123  3.46354  2.40513  3.72494  3.29354  2.67741  2.69355  4.24690  2.90347  2.73739  3.18146  2.89801  2.37887  2.77519  2.98518  4.58477  3.61503
          0.03248  3.83909  4.56144  0.61958  0.77255  0.48576  0.95510
    183   1.56274  4.10005  3.29565  3.02915  4.13239  2.88684  4.10979  3.45895  3.07916  3.22518  4.09274  3.20828  3.62636  3.38952  3.38433  1.64958  2.64736  2.98164  5.50486  4.27241    183 - -
          2.68618  4.42225  2.77519  2.73123  3.46354  2.40513  3.72494  3.29354  2.67741  2.69355  4.24690  2.90347  2.73739  3.18146  2.89801  2.37887  2.77519  2.98518  4.58477  3.61503
          0.03248  3.83909  4.56144  0.61958  0.77255  0.48576  0.95510
    184   3.11831  4.59077  4.13567  3.77589  3.12387  3.93931  4.44211  2.32671  3.54394  0.91743  3.15819  4.05454  4.38077  3.92028  3.72526  3.50703  3.41428  2.35528  4.99052  3.70596    184 - -
          2.68618  4.42225  2.77519  2.73123  3.46354  2.40513  3.72494  3.29354  2.67741  2.69355  4.24690  2.90347  2.73739  3.18146  2.89801  2.37887  2.77519  2.98518  4.58477  3.61503
          0.03248  3.83909  4.56144  0.61958  0.77255  0.48576  0.95510
    185   2.62476  4.40292  3.29164  3.18710  4.32893  0.78253  4.30895  3.92087  3.36378  3.57909  4.55496  3.45607  3.79298  3.69066  3.60302  2.79580  3.10342  3.45567  5.43242  4.42988    185 - -
          2.68618  4.42225  2.77519  2.73123  3.46354  2.40513  3.72494  3.29354  2.67741  2.69355  4.24690  2.90347  2.73739  3.18146  2.89801  2.37887  2.77519  2.98518  4.58477  3.61503
          0.03248  3.83909  4.56144  0.61958  0.77255  0.48576  0.95510
    186   3.00518  4.43385  4.28727  3.90221  3.35224  4.02968  4.63687  1.12024  3.72966  1.94569  3.29339  4.15226  4.46455  4.08170  3.93008  3.52217  3.30513  1.84643  5.23580  3.97087    186 - -
          2.68618  4.42225  2.77519  2.73123  3.46354  2.40513  3.72494  3.29354  2.67741  2.69355  4.24690  2.90347  2.73739  3.18146  2.89801  2.37887  2.77519  2.98518  4.58477  3.61503
          0.03248  3.83909  4.56144  0.61958  0.77255  0.48576  0.95510
    187   3.11831  4.59077  4.13567  3.77589  3.12387  3.93931  4.44211  2.32671  3.54394  0.91743  3.15819  4.05454  4.38077  3.92028  3.72526  3.50703  3.41428  2.35528  4.99052  3.70596    187 - -
          2.68618  4.42225  2.77519  2.73123  3.46354  2.40513  3.72494  3.29354  2.67741  2.69355  4.24690  2.90347  2.73739  3.18146  2.89801  2.37887  2.77519  2.98518  4.58477  3.61503
          0.03248  3.83909  4.56144  0.61958  0.77255  0.48576  0.95510
    188   3.00518  4.43385  4.28727  3.90221  3.35224  4.02968  4.63687  1.12024  3.72966  1.94569  3.29339  4.15226  4.46455  4.08170  3.93008  3.52217  3.30513  1.84643  5.23580  3.97087    188 - -
          2.68618  4.42225  2.77519  2.73123  3.46354  2.40513  3.72494  3.29354  2.67741  2.69355  4.24690  2.90347  2.73739  3.18146  2.89801  2.37887  2.77519  2.98518  4.58477  3.61503
          0.03248  3.83909  4.56144  0.61958  0.77255  0.48576  0.95510
    189   3.21662  4.62838  4.19281  3.90138  1.06798  3.91336  3.86368  2.74490  3.80935  2.12290  3.48031  3.98187  4.37304  3.98667  3.93731  3.48799  3.51791  2.73306  4.12345  2.49497    189 - -
          2.68618  4.42225  2.77519  2.73123  3.46354  2.40513  3.72494  3.29354  2.67741  2.69355  4.24690  2.90347  2.73739  3.18146  2.89801  2.37887  2.77519  2.98518  4.58477  3.61503
          0.03248  3.83909  4.56144  0.61958  0.77255  0.48576  0.95510
    190   2.92457  5.02739  2.47512  1.07382  4.36958  3.25324  3.83783  3.81687  2.71422  3.43961  4.41567  2.91550  3.85641  3.05454  3.11919  2.91071  3.22874  3.50437  5.54749  4.27033    190 - -
          2.68618  4.42225  2.77519  2.73123  3.46354  2.40513  3.72494  3.29354  2.67741  2.69355  4.24690  2.90347  2.73739  3.18146  2.89801  2.37887  2.77519  2.98518  4.58477  3.61503
          0.03248  3.83909  4.56144  0.61958  0.77255  0.48576  0.95510
    191   3.11831  4.59077  4.13567  3.77589  3.12387  3.93931  4.44211  2.32671  3.54394  0.91743  3.15819  4.05454  4.38077  3.92028  3.72526  3.50703  3.41428  2.35528  4.99052  3.70596    191 - -
          2.68618  4.42225  2.77519  2.73123  3.46354  2.40513  3.72494  3.29354  2.67741  2.69355  4.24690  2.90347  2.73739  3.18146  2.89801  2.37887  2.77519  2.98518  4.58477  3.61503
          0.03248  3.83909  4.56144  0.61958  0.77255  0.48576  0.95510
    192   3.09218  4.53493  4.36065  3.82410  3.04249  4.20416  4.49977  2.16549  3.62133  1.20997  2.06175  4.13398  4.48286  3.89382  3.82299  3.55125  3.33071  2.23559  5.02515  3.85766    192 - -
          2.68618  4.42225  2.77519  2.73123  3.46354  2.40513  3.72494  3.29354  2.67741  2.69355  4.24690  2.90347  2.73739  3.18146  2.89801  2.37887  2.77519  2.98518  4.58477  3.61503
          0.03248  3.83909  4.56144  0.61958  0.77255  0.48576  0.95510
    193   2.39567  4.24050  3.39936  3.15042  3.94026  3.08073  4.17017  3.06336  3.09272  2.92802  3.98110  3.36480  3.78204  3.48935  3.35271  2.59662  1.22979  2.76191  5.38103  4.15704    193 - -
          2.68618  4.42225  2.77519  2.73123  3.46354  2.40513  3.72494  3.29354  2.67741  2.69355  4.24690  2.90347  2.73739  3.18146  2.89801  2.37887  2.77519  2.98518  4.58477  3.61503
          0.03248  3.83909  4.56144  0.61958  0.77255  0.48576  0.95510
    194   2.62476  4.40292  3.29164  3.18710  4.32893  0.78253  4.30895  3.92087  3.36378  3.57909  4.55496  3.45607  3.79298  3.69066  3.60302  2.79580  3.10342  3.45567  5.43242  4.42988    194 - -
          2.68618  4.42225  2.77519  2.73123  3.46354  2.40513  3.72494  3.29354  2.67741  2.69355  4.24690  2.90347  2.73739  3.18146  2.89801  2.37887  2.77519  2.98518  4.58477  3.61503
          0.03248  3.83909  4.56144  0.61958  0.77255  0.48576  0.95510
    195   2.43924  4.50395  2.71841  2.51706  4.17625  3.05984  3.83210  3.69645  2.71349  3.33203  4.18192  2.00767  3.70912  3.04802  3.10748  1.83063  2.83196  3.25303  5.48259  4.13409    195 - -
          2.68618  4.42225  2.77519  2.73123  3.46354  2.40513  3.72494  3.29354  2.67741  2.69355  4.24690  2.90347  2.73739  3.18146  2.89801  2.37887  2.77519  2.98518  4.58477  3.61503
          0.03248  3.83909  4.56144  0.61958  0.77255  0.48576  0.95510
    196   1.62557  4.19941  3.20962  2.92181  4.07437  2.97920  4.03458  3.37139  2.96314  3.12034  4.02463  3.18322  2.12081  3.29819  3.28850  2.43624  2.71404  2.95996  5.44143  4.20703    196 - -
          2.68618  4.42225  2.77519  2.73123  3.46354  2.40513  3.72494  3.29354  2.67741  2.69355  4.24690  2.90347  2.73739  3.18146  2.89801  2.37887  2.77519  2.98518  4.58477  3.61503
          0.03248  3.83909  4.56144  0.61958  0.77255  0.48576  0.95510
    197   2.70879  4.47114  3.31245  3.14707  4.14422  3.16056  4.22689  3.68151  3.20160  3.31180  4.36057  3.45689  0.89209  3.59141  3.45050  2.87535  3.14784  3.33064  5.33949  4.26460    197 - -
          2.68618  4.42225  2.77519  2.73123  3.46354  2.40513  3.72494  3.29354  2.67741  2.69355  4.24690  2.90347  2.73739  3.18146  2.89801  2.37887  2.77519  2.98518  4.58477  3.61503
          0.03248  3.83909  4.56144  0.61958  0.77255  0.48576  0.95510
    198   3.21662  4.62838  4.19281  3.90138  1.06798  3.91336  3.86368  2.74490  3.80935  2.12290  3.48031  3.98187  4.37304  3.98667  3.93731  3.48799  3.51791  2.73306  4.12345  2.49497    198 - -
          2.68618  4.42225  2.77519  2.73123  3.46354  2.40513  3.72494  3.29354  2.67741  2.69355  4.24690  2.90347  2.73739  3.18146  2.89801  2.37887  2.77519  2.98518  4.58477  3.61503
          0.03248  3.83909  4.56144  0.61958  0.77255  0.48576  0.95510
    199   2.59862  4.36627  3.36493  2.93241  3.14826  3.43603  3.77511  2.87056  2.83278  2.57627  3.57475  3.28686  3.92390  3.20544  3.14372  2.78926  2.10935  2.65269  4.69152  2.26117    199 - -
          2.68618  4.42225  2.77519  2.73123  3.46354  2.40513  3.72494  3.29354  2.67741  2.69355  4.24690  2.90347  2.73739  3.18146  2.89801  2.37887  2.77519  2.98518  4.58477  3.61503
          0.03248  3.83909  4.56144  0.61958  0.77255  0.48576  0.95510
    200   1.06298  4.17628  3.42942  3.21976  4.01981  3.00159  4.24565  3.14039  3.23517  3.02347  4.05941  3.37758  3.73771  3.57952  3.48768  2.52708  2.80216  2.80060  5.45032  4.24697    200 - -
          2.68618  4.42225  2.77519  2.73123  3.46354  2.40513  3.72494  3.29354  2.67741  2.69355  4.24690  2.90347  2.73739  3.18146  2.89801  2.37887  2.77519  2.98518  4.58477  3.61503
          0.03248  3.83909  4.56144  0.61958  0.77255  0.48576  0.95510
    201   2.73462  4.96011  2.55705  2.32860  4.24034  3.27172  3.65725  3.78653  2.38447  3.33726  4.20123  2.05564  3.80743  2.05855  2.75776  2.72724  3.00985  3.42822  5.45404  4.07904    201 - -
          2.68618  4.42225  2.77519  2.73123  3.46354  2.40513  3.72494  3.29354  2.67741  2.69355  4.24690  2.90347  2.73739  3.18146  2.89801  2.37887  2.77519  2.98518  4.58477  3.61503
          0.03248  3.83909  4.56144  0.61958  0.77255  0.48576  0.95510
    202   2.95458  5.07632  0.96713  2.31581  4.44908  3.18612  3.90293  4.02983  2.98095  3.64435  4.62221  2.87030  3.83662  3.14238  3.49223  2.92106  3.29262  3.67275  5.62413  4.32813    202 - -
          2.68618  4.42225  2.77519  2.73123  3.46354  2.40513  3.72494  3.29354  2.67741  2.69355  4.24690  2.90347  2.73739  3.18146  2.89801  2.37887  2.77519  2.98518  4.58477  3.61503
          0.03248  3.83909  4.56144  0.61958  0.77255  0.48576  0.95510
    203   2.70879  4.47114  3.31245  3.14707  4.14422  3.16056  4.22689  3.68151  3.20160  3.31180  4.36057  3.45689  0.89209  3.59141  3.45050  2.87535  3.14784  3.33064  5.33949  4.26460    203 - -
          2.68618  4.42225  2.77519  2.73123  3.46354  2.40513  3.72494  3.29354  2.67741  2.69355  4.24690  2.90347  2.73739  3.18146  2.89801  2.37887  2.77519  2.98518  4.58477  3.61503
          0.03248  3.83909  4.56144  0.61958  0.77255  0.48576  0.95510
    204   2.94361  4.49785  4.01385  3.60520  3.19416  3.80921  4.34809  2.36647  3.37495  1.79425  1.44344  3.88669  4.26999  3.75925  3.58410  3.28905  3.24846  2.36860  5.03028  3.78888    204 - -
          2.68618  4.42225  2.77519  2.73123  3.46354  2.40513  3.72494  3.29354  2.67741  2.69355  4.24690  2.90347  2.73739  3.18146  2.89801  2.37887  2.77519  2.98518  4.58477  3.61503
          0.03248  3.83909  4.56144  0.61958  0.77255  0.48576  0.95510
    205   2.85233  5.03044  2.92372  2.50955  4.36844  3.44705  3.58866  3.78527  1.63004  3.28763  4.15912  2.98223  3.88782  2.03338  2.31827  2.84591  3.06603  3.46123  5.40452  4.14133    205 - -
          2.68618  4.42225  2.77519  2.73123  3.46354  2.40513  3.72494  3.29354  2.67741  2.69355  4.24690  2.90347  2.73739  3.18146  2.89801  2.37887  2.77519  2.98518  4.58477  3.61503
          0.03248  3.83909  4.56144  0.61958  0.77255  0.48576  0.95510
    206   2.65203  4.27532  3.82208  3.35858  3.50355  3.61905  4.23353  1.70915  3.22981  2.25012  3.41140  3.64811  4.11536  3.58497  3.50700  2.99292  2.12113  2.01445  5.17689  3.94288    206 - -
          2.68618  4.42225  2.77519  2.73123  3.46354  2.40513  3.72494  3.29354  2.67741  2.69355  4.24690  2.90347  2.73739  3.18146  2.89801  2.37887  2.77519  2.98518  4.58477  3.61503
          0.03248  3.83909  4.56144  0.61958  0.77255  0.48576  0.95510
    207   3.19981  4.70232  3.78937  3.51294  2.29545  3.79157  3.60438  3.21378  3.37142  2.67620  3.89241  3.68301  4.26642  3.68547  3.56178  3.33967  3.48646  3.08282  3.93778  1.02315    207 - -
          2.68618  4.42225  2.77519  2.73123  3.46354  2.40513  3.72494  3.29354  2.67741  2.69355  4.24690  2.90347  2.73739  3.18146  2.89801  2.37887  2.77519  2.98518  4.58477  3.61503
          0.03248  3.83909  4.56144  0.61958  0.77255  0.48576  0.95510
    208   1.76038  4.41695  2.84161  2.61415  4.12762  3.05973  3.87807  3.50170  2.76327  3.22347  4.09812  2.02467  3.71280  3.10388  3.13988  2.51837  2.80384  3.09753  5.45751  4.14638    208 - -
          2.68618  4.42225  2.77519  2.73123  3.46354  2.40513  3.72494  3.29354  2.67741  2.69355  4.24690  2.90347  2.73739  3.18146  2.89801  2.37887  2.77519  2.98518  4.58477  3.61503
          0.03248  3.83909  4.56144  0.61958  0.77255  0.48576  0.95510
    209   2.96287  4.41272  4.31600  3.82300  3.25476  4.08358  4.55065  1.96555  3.65465  1.43567  3.14162  4.09633  4.45210  3.96024  3.87703  3.45982  3.23751  1.49650  5.16615  3.93720    209 - -
          2.68618  4.42225  2.77519  2.73123  3.46354  2.40513  3.72494  3.29354  2.67741  2.69355  4.24690  2.90347  2.73739  3.18146  2.89801  2.37887  2.77519  2.98518  4.58477  3.61503
          0.03248  3.83909  4.56144  0.61958  0.77255  0.48576  0.95510
    210   3.00518  4.43385  4.28727  3.90221  3.35224  4.02968  4.63687  1.12024  3.72966  1.94569  3.29339  4.15226  4.46455  4.08170  3.93008  3.52217  3.30513  1.84643  5.23580  3.97087    210 - -
          2.68618  4.42225  2.77519  2.73123  3.46354  2.40513  3.72494  3.29354  2.67741  2.69355  4.24690  2.90347  2.73739  3.18146  2.89801  2.37887  2.77519  2.98518  4.58477  3.61503
          0.03248  3.83909  4.56144  0.61958  0.77255  0.48576  0.95510
    211   3.10309  4.47996  4.51719  4.00116  3.16133  4.30925  4.66620  1.52945  3.82254  1.31025  3.02125  4.28350  4.58635  4.08670  4.01703  3.67623  3.34990  1.90949  5.15269  3.95430    211 - -
          2.68618  4.42225  2.77519  2.73123  3.46354  2.40513  3.72494  3.29354  2.67741  2.69355  4.24690  2.90347  2.73739  3.18146  2.89801  2.37887  2.77519  2.98518  4.58477  3.61503
          0.03248  3.83909  4.56144  0.61958  0.77255  0.48576  0.95510
    212   2.85233  5.03044  2.92372  2.50955  4.36844  3.44705  3.58866  3.78527  1.63004  3.28763  4.15912  2.98223  3.88782  2.03338  2.31827  2.84591  3.06603  3.46123  5.40452  4.14133    212 - -
          2.68618  4.42225  2.77519  2.73123  3.46354  2.40513  3.72494  3.29354  2.67741  2.69355  4.24690  2.90347  2.73739  3.18146  2.89801  2.37887  2.77519  2.98518  4.58477  3.61503
          0.03248  3.83909  4.56144  0.61958  0.77255  0.48576  0.95510
    213   2.62476  4.40292  3.29164  3.18710  4.32893  0.78253  4.30895  3.92087  3.36378  3.57909  4.55496  3.45607  3.79298  3.69066  3.60302  2.79580  3.10342  3.45567  5.43242  4.42988    213 - -
          2.68618  4.42225  2.77519  2.73123  3.46354  2.40513  3.72494  3.29354  2.67741  2.69355  4.24690  2.90347  2.73739  3.18146  2.89801  2.37887  2.77519  2.98518  4.58477  3.61503
          0.23249  3.83909  1.68239  0.61958  0.77255  0.48576  0.95510
    214   2.84924  4.35341  3.97435  3.59624  3.23534  3.78491  4.37508  1.42060  3.41736  1.89281  3.23044  3.87237  4.25415  3.79989  3.63973  3.27277  3.16011  1.89374  5.06475  3.77060    214 - -
          2.68618  4.42225  2.77519  2.73123  3.46354  2.40513  3.72494  3.29354  2.67741  2.69355  4.24690  2.90347  2.73739  3.18146  2.89801  2.37887  2.77519  2.98518  4.58477  3.61503
          0.03953  3.64613  4.36848  0.61958  0.77255  0.62985  0.76073
    215   2.76247  4.80661  1.31385  2.25130  4.15923  3.05308  3.76785  3.70019  2.81547  3.35887  4.34848  2.78771  3.69266  3.02014  3.28453  2.76423  3.10284  3.37014  5.37238  4.09128    215 - -
          2.68618  4.42225  2.77519  2.73123  3.46354  2.40513  3.72494  3.29354  2.67741  2.69355  4.24690  2.90347  2.73739  3.18146  2.89801  2.37887  2.77519  2.98518  4.58477  3.61503
          0.03953  3.64613  4.36848  0.61958  0.77255  0.40518  1.09918
    216   2.58630  4.46350  3.14473  2.72742  3.58783  3.38684  3.78045  2.95193  2.63970  2.64481  2.44257  2.27848  3.87108  3.05043  2.98198  2.73497  2.87102  2.72691  5.04688  3.72322    216 - -
          2.68618  4.42225  2.77519  2.73123  3.46354  2.40513  3.72494  3.29354  2.67741  2.69355  4.24690  2.90347  2.73739  3.18146  2.89801  2.37887  2.77519  2.98518  4.58477  3.61503
          0.03248  3.83909  4.56144  0.61958  0.77255  0.48576  0.95510
    217   2.78188  4.33426  4.07869  3.74129  3.52625  3.68883  4.54895  2.05370  3.60854  2.21944  3.49698  3.93633  4.25156  3.97098  3.82417  3.19066  3.14447  1.06812  5.30488  4.03420    217 - -
          2.68618  4.42225  2.77519  2.73123  3.46354  2.40513  3.72494  3.29354  2.67741  2.69355  4.24690  2.90347  2.73739  3.18146  2.89801  2.37887  2.77519  2.98518  4.58477  3.61503
          0.03248  3.83909  4.56144  0.61958  0.77255  0.48576  0.95510
    218   2.81609  5.09658  2.59532  1.79711  4.43167  3.34007  3.61909  3.83760  1.75259  3.37512  4.23009  2.85128  3.83549  2.77112  2.58541  2.78301  3.05350  3.49102  5.51876  4.19781    218 - -
          2.68618  4.42225  2.77519  2.73123  3.46354  2.40513  3.72494  3.29354  2.67741  2.69355  4.24690  2.90347  2.73739  3.18146  2.89801  2.37887  2.77519  2.98518  4.58477  3.61503
          0.03248  3.83909  4.56144  0.61958  0.77255  0.48576  0.95510
    219   3.21662  4.62838  4.19281  3.90138  1.06798  3.91336  3.86368  2.74490  3.80935  2.12290  3.48031  3.98187  4.37304  3.98667  3.93731  3.48799  3.51791  2.73306  4.12345  2.49497    219 - -
          2.68618  4.42225  2.77519  2.73123  3.46354  2.40513  3.72494  3.29354  2.67741  2.69355  4.24690  2.90347  2.73739  3.18146  2.89801  2.37887  2.77519  2.98518  4.58477  3.61503
          0.03248  3.83909  4.56144  0.61958  0.77255  0.48576  0.95510
    220   2.70879  4.47114  3.31245  3.14707  4.14422  3.16056  4.22689  3.68151  3.20160  3.31180  4.36057  3.45689  0.89209  3.59141  3.45050  2.87535  3.14784  3.33064  5.33949  4.26460    220 - -
          2.68618  4.42225  2.77519  2.73123  3.46354  2.40513  3.72494  3.29354  2.67741  2.69355  4.24690  2.90347  2.73739  3.18146  2.89801  2.37887  2.77519  2.98518  4.58477  3.61503
          0.03248  3.83909  4.56144  0.61958  0.77255  0.48576  0.95510
    221   1.89006  4.50812  3.19631  2.73980  4.02511  3.26320  3.76140  3.35457  2.39051  3.02342  3.92842  3.12203  3.80609  2.96472  1.95223  2.65290  2.86260  3.03157  5.29275  4.04228    221 - -
          2.68618  4.42225  2.77519  2.73123  3.46354  2.40513  3.72494  3.29354  2.67741  2.69355  4.24690  2.90347  2.73739  3.18146  2.89801  2.37887  2.77519  2.98518  4.58477  3.61503
          0.03248  3.83909  4.56144  0.61958  0.77255  0.48576  0.95510
    222   2.75711  4.68983  3.15054  2.68324  3.39875  3.50226  3.61900  3.26983  1.84388  2.87378  3.81012  3.11907  3.92230  2.91613  2.64919  2.84083  2.98703  3.02153  4.83226  2.33704    222 - -
          2.68618  4.42225  2.77519  2.73123  3.46354  2.40513  3.72494  3.29354  2.67741  2.69355  4.24690  2.90347  2.73739  3.18146  2.89801  2.37887  2.77519  2.98518  4.58477  3.61503
          0.03248  3.83909  4.56144  0.61958  0.77255  0.48576  0.95510
    223   3.02005  4.43117  4.41360  3.87631  3.16066  4.19571  4.55959  1.58697  3.71474  1.63588  2.13107  4.16204  4.48966  3.96969  3.91778  3.53995  3.26491  1.98032  5.10699  3.94864    223 - -
          2.68618  4.42225  2.77519  2.73123  3.46354  2.40513  3.72494  3.29354  2.67741  2.69355  4.24690  2.90347  2.73739  3.18146  2.89801  2.37887  2.77519  2.98518  4.58477  3.61503
          0.03248  3.83909  4.56144  0.61958  0.77255  0.48576  0.95510
    224   2.36263  4.31039  3.04440  2.82632  4.23625  1.78665  4.03062  3.70238  2.97018  3.35611  4.22153  3.14724  1.93737  3.28988  3.31257  2.50615  2.80769  3.22214  5.49182  4.29449    224 - -
          2.68618  4.42225  2.77519  2.73123  3.46354  2.40513  3.72494  3.29354  2.67741  2.69355  4.24690  2.90347  2.73739  3.18146  2.89801  2.37887  2.77519  2.98518  4.58477  3.61503
          0.03248  3.83909  4.56144  0.61958  0.77255  0.48576  0.95510
    225   2.96871  4.80920  3.45605  2.97476  4.15534  3.46246  3.80162  3.69516  2.22614  3.21720  4.21873  3.33680  3.96710  3.02402  1.03065  3.05478  3.23723  3.42067  5.25221  4.09044    225 - -
          2.68618  4.42225  2.77519  2.73123  3.46354  2.40513  3.72494  3.29354  2.67741  2.69355  4.24690  2.90347  2.73739  3.18146  2.89801  2.37887  2.77519  2.98518  4.58477  3.61503
          0.03248  3.83909  4.56144  0.61958  0.77255  0.48576  0.95510
    226   1.56274  4.10005  3.29565  3.02915  4.13239  2.88684  4.10979  3.45895  3.07916  3.22518  4.09274  3.20828  3.62636  3.38952  3.38433  1.64958  2.64736  2.98164  5.50486  4.27241    226 - -
          2.68618  4.42225  2.77519  2.73123  3.46354  2.40513  3.72494  3.29354  2.67741  2.69355  4.24690  2.90347  2.73739  3.18146  2.89801  2.37887  2.77519  2.98518  4.58477  3.61503
          0.03248  3.83909  4.56144  0.61958  0.77255  0.48576  0.95510
    227   1.55564  4.09966  3.29661  3.03001  4.13189  2.88682  4.11017  3.45791  3.07979  3.22456  4.09224  3.20873  3.62639  3.39009  3.38478  1.65721  2.64724  2.98085  5.50457  4.27228    227 - -
          2.68618  4.42225  2.77519  2.73123  3.46354  2.40513  3.72494  3.29354  2.67741  2.69355  4.24690  2.90347  2.73739  3.18146  2.89801  2.37887  2.77519  2.98518  4.58477  3.61503
          0.03248  3.83909  4.56144  0.61958  0.77255  0.48576  0.95510
    228   2.34753  4.17736  3.43260  3.09281  3.79424  2.01709  4.08484  2.86991  3.07154  2.80593  3.78737  3.32857  3.77923  3.40547  3.36793  2.56223  2.76355  1.81296  5.26401  4.01910    228 - -
          2.68618  4.42225  2.77519  2.73123  3.46354  2.40513  3.72494  3.29354  2.67741  2.69355  4.24690  2.90347  2.73739  3.18146  2.89801  2.37887  2.77519  2.98518  4.58477  3.61503
          0.03248  3.83909  4.56144  0.61958  0.77255  0.48576  0.95510
    229   2.79566  5.20381  1.65199  2.10619  4.52429  3.15339  3.70930  4.06976  2.69913  3.61918  4.47636  1.90606  3.76897  2.88706  3.25012  2.72595  3.09934  3.65944  5.75266  4.28612    229 - -
          2.68618  4.42225  2.77519  2.73123  3.46354  2.40513  3.72494  3.29354  2.67741  2.69355  4.24690  2.90347  2.73739  3.18146  2.89801  2.37887  2.77519  2.98518  4.58477  3.61503
          0.03248  3.83909  4.56144  0.61958  0.77255  0.48576  0.95510
    230   3.11831  4.59077  4.13567  3.77589  3.12387  3.93931  4.44211  2.32671  3.54394  0.91743  3.15819  4.05454  4.38077  3.92028  3.72526  3.50703  3.41428  2.35528  4.99052  3.70596    230 - -
          2.68618  4.42225  2.77519  2.73123  3.46354  2.40513  3.72494  3.29354  2.67741  2.69355  4.24690  2.90347  2.73739  3.18146  2.89801  2.37887  2.77519  2.98518  4.58477  3.61503
          0.03248  3.83909  4.56144  0.61958  0.77255  0.48576  0.95510
    231   2.97555  4.35534  4.50906  4.01472  3.43536  4.21609  4.76583  1.41058  3.88868  1.96128  3.26855  4.26527  4.56787  4.17668  4.11168  3.59600  3.24940  1.32590  5.36509  4.15058    231 - -
          2.68618  4.42225  2.77519  2.73123  3.46354  2.40513  3.72494  3.29354  2.67741  2.69355  4.24690  2.90347  2.73739  3.18146  2.89801  2.37887  2.77519  2.98518  4.58477  3.61503
          0.03248  3.83909  4.56144  0.61958  0.77255  0.48576  0.95510
    232   2.85233  5.03044  2.92372  2.50955  4.36844  3.44705  3.58866  3.78527  1.63004  3.28763  4.15912  2.98223  3.88782  2.03338  2.31827  2.84591  3.06603  3.46123  5.40452  4.14133    232 - -
          2.68618  4.42225  2.77519  2.73123  3.46354  2.40513  3.72494  3.29354  2.67741  2.69355  4.24690  2.90347  2.73739  3.18146  2.89801  2.37887  2.77519  2.98518  4.58477  3.61503
          0.03248  3.83909  4.56144  0.61958  0.77255  0.48576  0.95510
    233   2.94115  5.02755  3.32153  2.71032  4.43867  3.56504  3.56615  3.80255  1.50058  3.28363  4.16190  3.12024  3.95292  2.71060  1.63670  2.95122  3.12396  3.49304  5.35746  4.17159    233 - -
          2.68618  4.42225  2.77519  2.73123  3.46354  2.40513  3.72494  3.29354  2.67741  2.69355  4.24690  2.90347  2.73739  3.18146  2.89801  2.37887  2.77519  2.98518  4.58477  3.61503
          0.03248  3.83909  4.56144  0.61958  0.77255  0.48576  0.95510
    234   3.11831  4.59077  4.13567  3.77589  3.12387  3.93931  4.44211  2.32671  3.54394  0.91743  3.15819  4.05454  4.38077  3.92028  3.72526  3.50703  3.41428  2.35528  4.99052  3.70596    234 - -
          2.68618  4.42225  2.77519  2.73123  3.46354  2.40513  3.72494  3.29354  2.67741  2.69355  4.24690  2.90347  2.73739  3.18146  2.89801  2.37887  2.77519  2.98518  4.58477  3.61503
          0.03248  3.83909  4.56144  0.61958  0.77255  0.48576  0.95510
    235   2.66195  2.39344  4.10432  3.60576  3.27088  3.63226  4.25380  2.25011  3.41480  1.60644  3.27619  3.79044  4.12899  3.72923  3.62211  3.02980  2.98150  2.12020  4.96571  3.70997    235 - -
          2.68618  4.42225  2.77519  2.73123  3.46354  2.40513  3.72494  3.29354  2.67741  2.69355  4.24690  2.90347  2.73739  3.18146  2.89801  2.37887  2.77519  2.98518  4.58477  3.61503
          0.03248  3.83909  4.56144  0.61958  0.77255  0.48576  0.95510
    236   2.51804  2.38683  3.53514  2.99691  3.70176  3.31486  3.85572  3.02660  2.59481  2.75675  3.69826  3.30459  3.84862  3.14052  1.98230  2.70793  2.84388  2.75927  5.07922  3.84849    236 - -
          2.68618  4.42225  2.77519  2.73123  3.46354  2.40513  3.72494  3.29354  2.67741  2.69355  4.24690  2.90347  2.73739  3.18146  2.89801  2.37887  2.77519  2.98518  4.58477  3.61503
          0.03248  3.83909  4.56144  0.61958  0.77255  0.48576  0.95510
    237   2.77993  5.17243  1.75059  2.15118  4.43748  3.21033  3.66826  3.95614  2.56438  3.49120  4.34572  2.71452  3.77871  2.04089  3.06275  2.71937  3.05602  3.57528  5.64738  4.21567    237 - -
          2.68618  4.42225  2.77519  2.73123  3.46354  2.40513  3.72494  3.29354  2.67741  2.69355  4.24690  2.90347  2.73739  3.18146  2.89801  2.37887  2.77519  2.98518  4.58477  3.61503
          0.03248  3.83909  4.56144  0.61958  0.77255  0.48576  0.95510
    238   2.69660  4.69123  2.69138  2.57374  4.04960  3.16223  3.89547  3.75327  2.79664  3.40409  4.35992  1.21856  3.81270  3.16858  3.14980  2.76533  3.07762  3.37886  5.35942  4.00066    238 - -
          2.68618  4.42225  2.77519  2.73123  3.46354  2.40513  3.72494  3.29354  2.67741  2.69355  4.24690  2.90347  2.73739  3.18146  2.89801  2.37887  2.77519  2.98518  4.58477  3.61503
          0.03248  3.83909  4.56144  0.61958  0.77255  0.48576  0.95510
    239   2.70879  4.47114  3.31245  3.14707  4.14422  3.16056  4.22689  3.68151  3.20160  3.31180  4.36057  3.45689  0.89209  3.59141  3.45050  2.87535  3.14784  3.33064  5.33949  4.26460    239 - -
          2.68618  4.42225  2.77519  2.73123  3.46354  2.40513  3.72494  3.29354  2.67741  2.69355  4.24690  2.90347  2.73739  3.18146  2.89801  2.37887  2.77519  2.98518  4.58477  3.61503
          0.03248  3.83909  4.56144  0.61958  0.77255  0.48576  0.95510
    240   1.53453  4.12293  3.23027  3.00597  4.19771  1.82548  4.12903  3.53600  3.11506  3.28958  4.15510  3.20164  3.62961  3.40980  3.42368  2.36651  2.67402  3.04120  5.54268  4.33179    240 - -
          2.68618  4.42225  2.77519  2.73123  3.46354  2.40513  3.72494  3.29354  2.67741  2.69355  4.24690  2.90347  2.73739  3.18146  2.89801  2.37887  2.77519  2.98518  4.58477  3.61503
          0.03248  3.83909  4.56144  0.61958  0.77255  0.48576  0.95510
    241   2.79237  4.98992  2.81321  1.86781  4.32438  3.39217  3.61007  3.73686  2.16924  3.27478  4.13567  2.93719  3.85204  2.76352  1.89461  2.78829  3.02230  3.40592  5.41623  4.13062    241 - -
          2.68618  4.42225  2.77519  2.73123  3.46354  2.40513  3.72494  3.29354  2.67741  2.69355  4.24690  2.90347  2.73739  3.18146  2.89801  2.37887  2.77519  2.98518  4.58477  3.61503
          0.03248  3.83909  4.56144  0.61958  0.77255  0.48576  0.95510
    242   2.96871  4.80920  3.45605  2.97476  4.15534  3.46246  3.80162  3.69516  2.22614  3.21720  4.21873  3.33680  3.96710  3.02402  1.03065  3.05478  3.23723  3.42067  5.25221  4.09044    242 - -
          2.68618  4.42225  2.77519  2.73123  3.46354  2.40513  3.72494  3.29354  2.67741  2.69355  4.24690  2.90347  2.73739  3.18146  2.89801  2.37887  2.77519  2.98518  4.58477  3.61503
          0.03248  3.83909  4.56144  0.61958  0.77255  0.48576  0.95510
    243   3.10241  4.47898  4.51752  4.00165  3.16308  4.30921  4.66696  1.52313  3.82314  1.31621  3.02309  4.28376  4.58661  4.08765  4.01775  3.67631  3.34933  1.90664  5.15396  3.95518    243 - -
          2.68618  4.42225  2.77519  2.73123  3.46354  2.40513  3.72494  3.29354  2.67741  2.69355  4.24690  2.90347  2.73739  3.18146  2.89801  2.37887  2.77519  2.98518  4.58477  3.61503
          0.03248  3.83909  4.56144  0.61958  0.77255  0.48576  0.95510
    244   2.62476  4.40292  3.29164  3.18710  4.32893  0.78253  4.30895  3.92087  3.36378  3.57909  4.55496  3.45607  3.79298  3.69066  3.60302  2.79580  3.10342  3.45567  5.43242  4.42988    244 - -
          2.68618  4.42225  2.77519  2.73123  3.46354  2.40513  3.72494  3.29354  2.67741  2.69355  4.24690  2.90347  2.73739  3.18146  2.89801  2.37887  2.77519  2.98518  4.58477  3.61503
          0.03248  3.83909  4.56144  0.61958  0.77255  0.48576  0.95510
    245   2.74539  4.65012  3.01258  2.68328  2.98956  3.45067  3.61428  3.29224  2.69136  2.89230  3.85323  2.16867  3.93018  3.06569  3.04480  2.82904  3.01456  3.03616  4.53720  2.09503    245 - -
          2.68618  4.42225  2.77519  2.73123  3.46354  2.40513  3.72494  3.29354  2.67741  2.69355  4.24690  2.90347  2.73739  3.18146  2.89801  2.37887  2.77519  2.98518  4.58477  3.61503
          0.03248  3.83909  4.56144  0.61958  0.77255  0.48576  0.95510
    246   2.69830  4.55891  3.26375  2.77769  3.54136  3.52516  3.77956  2.90291  2.53823  2.39446  2.43541  3.21208  3.94526  2.23689  2.84972  2.84458  2.94497  2.75839  5.05102  3.77036    246 - -
          2.68618  4.42225  2.77519  2.73123  3.46354  2.40513  3.72494  3.29354  2.67741  2.69355  4.24690  2.90347  2.73739  3.18146  2.89801  2.37887  2.77519  2.98518  4.58477  3.61503
          0.03248  3.83909  4.56144  0.61958  0.77255  0.48576  0.95510
    247   2.94236  4.90379  3.11607  2.74443  4.28258  3.43488  3.74202  3.70988  1.08492  3.28251  4.24623  3.17020  3.93797  2.93574  2.42712  2.98682  3.19836  3.41972  5.35134  4.15949    247 - -
          2.68618  4.42225  2.77519  2.73123  3.46354  2.40513  3.72494  3.29354  2.67741  2.69355  4.24690  2.90347  2.73739  3.18146  2.89801  2.37887  2.77519  2.98518  4.58477  3.61503
          0.03248  3.83909  4.56144  0.61958  0.77255  0.48576  0.95510
    248   2.73235  4.88550  2.65077  2.39599  3.79217  3.30849  2.34884  3.68624  2.44051  3.24101  4.12122  2.07611  3.82922  2.87355  2.81372  2.74210  3.00486  3.34962  5.15477  3.68498    248 - -
          2.68618  4.42225  2.77519  2.73123  3.46354  2.40513  3.72494  3.29354  2.67741  2.69355  4.24690  2.90347  2.73739  3.18146  2.89801  2.37887  2.77519  2.98518  4.58477  3.61503
          0.03248  3.83909  4.56144  0.61958  0.77255  0.48576  0.95510
    249   2.62476  4.40292  3.29164  3.18710  4.32893  0.78253  4.30895  3.92087  3.36378  3.57909  4.55496  3.45607  3.79298  3.69066  3.60302  2.79580  3.10342  3.45567  5.43242  4.42988    249 - -
          2.68618  4.42225  2.77519  2.73123  3.46354  2.40513  3.72494  3.29354  2.67741  2.69355  4.24690  2.90347  2.73739  3.18146  2.89801  2.37887  2.77519  2.98518  4.58477  3.61503
          0.03248  3.83909  4.56144  0.61958  0.77255  0.48576  0.95510
    250   3.00518  4.43385  4.28727  3.90221  3.35224  4.02968  4.63687  1.12024  3.72966  1.94569  3.29339  4.15226  4.46455  4.08170  3.93008  3.52217  3.30513  1.84643  5.23580  3.97087    250 - -
          2.68618  4.42225  2.77519  2.73123  3.46354  2.40513  3.72494  3.29354  2.67741  2.69355  4.24690  2.90347  2.73739  3.18146  2.89801  2.37887  2.77519  2.98518  4.58477  3.61503
          0.03248  3.83909  4.56144  0.61958  0.77255  0.48576  0.95510
    251   2.60817  4.69571  2.88155  2.52887  4.18267  3.26392  3.69237  3.59768  1.80427  3.20664  4.06649  2.98056  3.79689  2.87146  2.65432  1.97834  2.91120  3.23911  5.38486  4.09129    251 - -
          2.68618  4.42225  2.77519  2.73123  3.46354  2.40513  3.72494  3.29354  2.67741  2.69355  4.24690  2.90347  2.73739  3.18146  2.89801  2.37887  2.77519  2.98518  4.58477  3.61503
          0.03248  3.83909  4.56144  0.61958  0.77255  0.48576  0.95510
    252   2.95458  5.07632  0.96713  2.31581  4.44908  3.18612  3.90293  4.02983  2.98095  3.64435  4.62221  2.87030  3.83662  3.14238  3.49223  2.92106  3.29262  3.67275  5.62413  4.32813    252 - -
          2.68618  4.42225  2.77519  2.73123  3.46354  2.40513  3.72494  3.29354  2.67741  2.69355  4.24690  2.90347  2.73739  3.18146  2.89801  2.37887  2.77519  2.98518  4.58477  3.61503
          0.03248  3.83909  4.56144  0.61958  0.77255  0.48576  0.95510
    253   3.00518  4.43385  4.28727  3.90221  3.35224  4.02968  4.63687  1.12024  3.72966  1.94569  3.29339  4.15226  4.46455  4.08170  3.93008  3.52217  3.30513  1.84643  5.23580  3.97087    253 - -
          2.68618  4.42225  2.77519  2.73123  3.46354  2.40513  3.72494  3.29354  2.67741  2.69355  4.24690  2.90347  2.73739  3.18146  2.89801  2.37887  2.77519  2.98518  4.58477  3.61503
          0.03248  3.83909  4.56144  0.61958  0.77255  0.48576  0.95510
    254   2.71841  4.52503  3.35749  2.84883  3.66526  3.56387  3.80728  2.07394  1.94577  2.55808  3.59802  3.26458  3.98063  3.04976  2.77501  2.89569  2.96182  2.52465  5.11392  3.85241    254 - -
          2.68618  4.42225  2.77519  2.73123  3.46354  2.40513  3.72494  3.29354  2.67741  2.69355  4.24690  2.90347  2.73739  3.18146  2.89801  2.37887  2.77519  2.98518  4.58477  3.61503
          0.03248  3.83909  4.56144  0.61958  0.77255  0.48576  0.95510
    255   2.76336  4.96773  2.69445  2.39971  4.32507  3.32784  3.63440  3.78138  1.74212  3.33289  4.18909  2.09416  3.83191  2.79695  2.56774  2.76035  3.02016  3.42894  5.45287  4.13328    255 - -
          2.68618  4.42225  2.77519  2.73123  3.46354  2.40513  3.72494  3.29354  2.67741  2.69355  4.24690  2.90347  2.73739  3.18146  2.89801  2.37887  2.77519  2.98518  4.58477  3.61503
          0.03248  3.83909  4.56144  0.61958  0.77255  0.48576  0.95510
    256   2.95987  4.78241  3.09458  2.85163  3.26246  3.42026  1.21490  3.65757  2.69565  3.15554  4.19627  3.26212  3.97120  3.21757  2.96312  3.03100  3.26230  3.39338  4.72788  3.21436    256 - -
          2.68618  4.42225  2.77519  2.73123  3.46354  2.40513  3.72494  3.29354  2.67741  2.69355  4.24690  2.90347  2.73739  3.18146  2.89801  2.37887  2.77519  2.98518  4.58477  3.61503
          0.03248  3.83909  4.56144  0.61958  0.77255  0.48576  0.95510
    257   2.94092  5.02776  3.32068  2.70977  4.43889  3.56482  3.56610  3.80282  1.49594  3.28384  4.16202  3.11987  3.95274  2.71050  1.64262  2.95089  3.12377  3.49320  5.35767  4.17165    257 - -
          2.68618  4.42225  2.77519  2.73123  3.46354  2.40513  3.72494  3.29354  2.67741  2.69355  4.24690  2.90347  2.73739  3.18146  2.89801  2.37887  2.77519  2.98518  4.58477  3.61503
          0.03248  3.83909  4.56144  0.61958  0.77255  0.48576  0.95510
    258   3.28163  4.66794  4.04107  3.73927  2.63419  3.69353  3.86043  3.30426  3.46238  2.70470  3.93956  3.89517  4.20861  3.85177  3.59645  3.48561  3.58045  3.19367  0.95540  2.63812    258 - -
          2.68618  4.42225  2.77519  2.73123  3.46354  2.40513  3.72494  3.29354  2.67741  2.69355  4.24690  2.90347  2.73739  3.18146  2.89801  2.37887  2.77519  2.98518  4.58477  3.61503
          0.03248  3.83909  4.56144  0.61958  0.77255  0.48576  0.95510
    259   3.21662  4.62838  4.19281  3.90138  1.06798  3.91336  3.86368  2.74490  3.80935  2.12290  3.48031  3.98187  4.37304  3.98667  3.93731  3.48799  3.51791  2.73306  4.12345  2.49497    259 - -
          2.68618  4.42225  2.77519  2.73123  3.46354  2.40513  3.72494  3.29354  2.67741  2.69355  4.24690  2.90347  2.73739  3.18146  2.89801  2.37887  2.77519  2.98518  4.58477  3.61503
          0.02198  3.82859        *  0.61958  0.77255  0.00000        *
//
HMMER3/b [3.0 | March 2010]
NAME  Hmmer.OG053.fa.rp.me
LENG  264
ALPH  amino
RF    no
CS    no
MAP   yes
DATE  Thu Oct 25 13:09:22 2018
NSEQ  3
EFFN  0.459961
CKSUM 2554928638
STATS LOCAL MSV      -10.8082  0.70242
STATS LOCAL VITERBI  -11.5106  0.70242
STATS LOCAL FORWARD   -5.2849  0.70242
HMM          A        C        D        E        F        G        H        I        K        L        M        N        P        Q        R        S        T        V        W        Y   
            m->m     m->i     m->d     i->m     i->i     d->m     d->d
  COMPO   2.65087  4.29707  2.97426  2.72077  3.09819  2.75329  3.58201  2.74549  2.66239  2.31786  3.61698  3.15091  3.32312  3.23044  2.98562  2.71505  2.90302  2.64016  4.78217  3.40543
          2.68618  4.42225  2.77519  2.73123  3.46354  2.40513  3.72494  3.29354  2.67741  2.69355  4.24690  2.90347  2.73739  3.18146  2.89801  2.37887  2.77519  2.98518  4.58477  3.61503
          0.03241  3.84135  4.56370  0.61958  0.77255  0.00000        *
      1   3.21942  4.63050  4.19593  3.90489  1.06406  3.91572  3.86455  2.74737  3.81279  2.12482  3.48242  3.98439  4.37531  3.98947  3.94019  3.49071  3.52070  2.73571  4.12356  2.49477      1 - -
          2.68618  4.42225  2.77519  2.73123  3.46354  2.40513  3.72494  3.29354  2.67741  2.69355  4.24690  2.90347  2.73739  3.18146  2.89801  2.37887  2.77519  2.98518  4.58477  3.61503
          0.03241  3.84135  4.56370  0.61958  0.77255  0.48576  0.95510
      2   2.92642  5.02985  2.47590  1.07047  4.37231  3.25463  3.83934  3.82005  2.71601  3.44240  4.41829  2.91662  3.85788  3.05597  3.12126  2.91229  3.23058  3.50729  5.54978  4.27256      2 - -
          2.68618  4.42225  2.77519  2.73123  3.46354  2.40513  3.72494  3.29354  2.67741  2.69355  4.24690  2.90347  2.73739  3.18146  2.89801  2.37887  2.77519  2.98518  4.58477  3.61503
          0.03241  3.84135  4.56370  0.61958  0.77255  0.48576  0.95510
      3   3.12080  4.59256  4.13933  3.77951  3.12464  3.94224  4.44502  2.32754  3.54754  0.91449  3.15815  4.05795  4.38327  3.92333  3.72851  3.51014  3.41665  2.35670  4.99217  3.70815      3 - -
          2.68618  4.42225  2.77519  2.73123  3.46354  2.40513  3.72494  3.29354  2.67741  2.69355  4.24690  2.90347  2.73739  3.18146  2.89801  2.37887  2.77519  2.98518  4.58477  3.61503
          0.03241  3.84135  4.56370  0.61958  0.77255  0.48576  0.95510
      4   3.12080  4.59256  4.13933  3.77951  3.12464  3.94224  4.44502  2.32754  3.54754  0.91449  3.15815  4.05795  4.38327  3.92333  3.72851  3.51014  3.41665  2.35670  4.99217  3.70815      4 - -
          2.68618  4.42225  2.77519  2.73123  3.46354  2.40513  3.72494  3.29354  2.67741  2.69355  4.24690  2.90347  2.73739  3.18146  2.89801  2.37887  2.77519  2.98518  4.58477  3.61503
          0.03241  3.84135  4.56370  0.61958  0.77255  0.48576  0.95510
      5   2.94435  4.90599  3.11822  2.74609  4.28530  3.43668  3.74313  3.71272  1.08169  3.28483  4.24837  3.17178  3.93957  2.93669  2.42735  2.98863  3.20016  3.42241  5.35308  4.16153      5 - -
          2.68618  4.42225  2.77519  2.73123  3.46354  2.40513  3.72494  3.29354  2.67741  2.69355  4.24690  2.90347  2.73739  3.18146  2.89801  2.37887  2.77519  2.98518  4.58477  3.61503
          0.03241  3.84135  4.56370  0.61958  0.77255  0.48576  0.95510
      6   2.78365  4.33535  4.08188  3.74449  3.52785  3.69123  4.55174  2.05339  3.61178  2.22060  3.49817  3.93918  4.25379  3.97402  3.82720  3.19316  3.14616  1.06511  5.30688  4.03636      6 - -
          2.68618  4.42225  2.77519  2.73123  3.46354  2.40513  3.72494  3.29354  2.67741  2.69355  4.24690  2.90347  2.73739  3.18146  2.89801  2.37887  2.77519  2.98518  4.58477  3.61503
          0.03241  3.84135  4.56370  0.61958  0.77255  0.48576  0.95510
      7   3.11208  4.49241  4.51421  3.99704  3.14297  4.31031  4.65893  1.60084  3.81635  1.24563  3.00267  4.28172  4.58459  4.07750  4.00950  3.67660  3.35787  1.94275  5.13965  3.94463      7 - -
          2.68618  4.42225  2.77519  2.73123  3.46354  2.40513  3.72494  3.29354  2.67741  2.69355  4.24690  2.90347  2.73739  3.18146  2.89801  2.37887  2.77519  2.98518  4.58477  3.61503
          0.03241  3.84135  4.56370  0.61958  0.77255  0.48576  0.95510
      8   2.62742  4.40542  3.29478  3.19049  4.33240  0.77878  4.31225  3.92484  3.36749  3.58279  4.55863  3.45919  3.79556  3.69418  3.60653  2.79853  3.10626  3.45920  5.43534  4.43340      8 - -
          2.68618  4.42225  2.77519  2.73123  3.46354  2.40513  3.72494  3.29354  2.67741  2.69355  4.24690  2.90347  2.73739  3.18146  2.89801  2.37887  2.77519  2.98518  4.58477  3.61503
          0.03241  3.84135  4.56370  0.61958  0.77255  0.48576  0.95510
      9   2.65509  4.52694  3.02742  2.11747  3.76669  3.43036  3.85425  2.72770  2.70935  2.67812  3.69513  3.14682  3.92038  3.09333  3.07566  2.81009  2.93523  1.86111  5.23048  3.94059      9 - -
          2.68618  4.42225  2.77519  2.73123  3.46354  2.40513  3.72494  3.29354  2.67741  2.69355  4.24690  2.90347  2.73739  3.18146  2.89801  2.37887  2.77519  2.98518  4.58477  3.61503
          0.03241  3.84135  4.56370  0.61958  0.77255  0.48576  0.95510
     10   2.62742  4.40542  3.29478  3.19049  4.33240  0.77878  4.31225  3.92484  3.36749  3.58279  4.55863  3.45919  3.79556  3.69418  3.60653  2.79853  3.10626  3.45920  5.43534  4.43340     10 - -
          2.68618  4.42225  2.77519  2.73123  3.46354  2.40513  3.72494  3.29354  2.67741  2.69355  4.24690  2.90347  2.73739  3.18146  2.89801  2.37887  2.77519  2.98518  4.58477  3.61503
          0.03241  3.84135  4.56370  0.61958  0.77255  0.48576  0.95510
     11   2.30046  4.22020  3.18013  2.99491  4.04555  2.95069  4.10541  3.56416  3.06657  3.28697  4.21598  3.22438  3.68702  3.41842  3.35325  1.13895  2.77834  3.10609  5.42063  4.12902     11 - -
          2.68618  4.42225  2.77519  2.73123  3.46354  2.40513  3.72494  3.29354  2.67741  2.69355  4.24690  2.90347  2.73739  3.18146  2.89801  2.37887  2.77519  2.98518  4.58477  3.61503
          0.03241  3.84135  4.56370  0.61958  0.77255  0.48576  0.95510
     12   3.21942  4.63050  4.19593  3.90489  1.06406  3.91572  3.86455  2.74737  3.81279  2.12482  3.48242  3.98439  4.37531  3.98947  3.94019  3.49071  3.52070  2.73571  4.12356  2.49477     12 - -
          2.68618  4.42225  2.77519  2.73123  3.46354  2.40513  3.72494  3.29354  2.67741  2.69355  4.24690  2.90347  2.73739  3.18146  2.89801  2.37887  2.77519  2.98518  4.58477  3.61503
          0.03241  3.84135  4.56370  0.61958  0.77255  0.48576  0.95510
     13   2.21070  4.17576  3.07891  2.88160  4.24476  1.73690  4.07322  3.71085  3.04256  3.38700  4.22488  3.13038  3.62534  3.33723  3.37442  1.72779  2.69021  3.16637  5.56827  4.32043     13 - -
          2.68618  4.42225  2.77519  2.73123  3.46354  2.40513  3.72494  3.29354  2.67741  2.69355  4.24690  2.90347  2.73739  3.18146  2.89801  2.37887  2.77519  2.98518  4.58477  3.61503
          0.03241  3.84135  4.56370  0.61958  0.77255  0.48576  0.95510
     14   2.94469  5.02520  3.33112  2.71789  4.43599  3.56784  3.56831  3.79983  1.55250  3.28186  4.16168  3.12561  3.95592  2.71350  1.57145  2.95616  3.12745  3.49162  5.35583  4.17154     14 - -
          2.68618  4.42225  2.77519  2.73123  3.46354  2.40513  3.72494  3.29354  2.67741  2.69355  4.24690  2.90347  2.73739  3.18146  2.89801  2.37887  2.77519  2.98518  4.58477  3.61503
          0.03241  3.84135  4.56370  0.61958  0.77255  0.48576  0.95510
     15   2.78365  4.33535  4.08188  3.74449  3.52785  3.69123  4.55174  2.05339  3.61178  2.22060  3.49817  3.93918  4.25379  3.97402  3.82720  3.19316  3.14616  1.06511  5.30688  4.03636     15 - -
          2.68618  4.42225  2.77519  2.73123  3.46354  2.40513  3.72494  3.29354  2.67741  2.69355  4.24690  2.90347  2.73739  3.18146  2.89801  2.37887  2.77519  2.98518  4.58477  3.61503
          0.03241  3.84135  4.56370  0.61958  0.77255  0.48576  0.95510
     16   2.70623  2.72098  4.01825  3.48276  2.22320  3.73025  3.76966  2.55884  3.36084  2.23360  3.27112  3.65423  4.11124  3.57221  3.55432  3.03775  2.95126  2.39693  4.24228  2.28644     16 - -
          2.68618  4.42225  2.77519  2.73123  3.46354  2.40513  3.72494  3.29354  2.67741  2.69355  4.24690  2.90347  2.73739  3.18146  2.89801  2.37887  2.77519  2.98518  4.58477  3.61503
          0.03241  3.84135  4.56370  0.61958  0.77255  0.48576  0.95510
     17   3.12080  4.59256  4.13933  3.77951  3.12464  3.94224  4.44502  2.32754  3.54754  0.91449  3.15815  4.05795  4.38327  3.92333  3.72851  3.51014  3.41665  2.35670  4.99217  3.70815     17 - -
          2.68618  4.42225  2.77519  2.73123  3.46354  2.40513  3.72494  3.29354  2.67741  2.69355  4.24690  2.90347  2.73739  3.18146  2.89801  2.37887  2.77519  2.98518  4.58477  3.61503
          0.03241  3.84135  4.56370  0.61958  0.77255  0.48576  0.95510
     18   2.78365  4.33535  4.08188  3.74449  3.52785  3.69123  4.55174  2.05339  3.61178  2.22060  3.49817  3.93918  4.25379  3.97402  3.82720  3.19316  3.14616  1.06511  5.30688  4.03636     18 - -
          2.68618  4.42225  2.77519  2.73123  3.46354  2.40513  3.72494  3.29354  2.67741  2.69355  4.24690  2.90347  2.73739  3.18146  2.89801  2.37887  2.77519  2.98518  4.58477  3.61503
          0.03241  3.84135  4.56370  0.61958  0.77255  0.48576  0.95510
     19   2.97117  4.81161  3.45873  2.97690  4.15832  3.46455  3.80310  3.69825  2.22681  3.21988  4.22130  3.33879  3.96904  3.02534  1.02702  3.05710  3.23950  3.42365  5.25424  4.09287     19 - -
          2.68618  4.42225  2.77519  2.73123  3.46354  2.40513  3.72494  3.29354  2.67741  2.69355  4.24690  2.90347  2.73739  3.18146  2.89801  2.37887  2.77519  2.98518  4.58477  3.61503
          0.03241  3.84135  4.56370  0.61958  0.77255  0.48576  0.95510
     20   2.93292  5.02415  3.28632  2.69653  4.43114  3.55348  3.57148  3.80002  1.38300  3.28501  4.16376  3.11154  3.94800  2.71692  1.81356  2.94274  3.12009  3.48912  5.36164  4.16973     20 - -
          2.68618  4.42225  2.77519  2.73123  3.46354  2.40513  3.72494  3.29354  2.67741  2.69355  4.24690  2.90347  2.73739  3.18146  2.89801  2.37887  2.77519  2.98518  4.58477  3.61503
          0.03241  3.84135  4.56370  0.61958  0.77255  0.48576  0.95510
     21   2.94435  4.90599  3.11822  2.74609  4.28530  3.43668  3.74313  3.71272  1.08169  3.28483  4.24837  3.17178  3.93957  2.93669  2.42735  2.98863  3.20016  3.42241  5.35308  4.16153     21 - -
          2.68618  4.42225  2.77519  2.73123  3.46354  2.40513  3.72494  3.29354  2.67741  2.69355  4.24690  2.90347  2.73739  3.18146  2.89801  2.37887  2.77519  2.98518  4.58477  3.61503
          0.03241  3.84135  4.56370  0.61958  0.77255  0.48576  0.95510
     22   2.95692  5.07917  0.96372  2.31704  4.45220  3.18776  3.90479  4.03345  2.98321  3.64754  4.62540  2.87166  3.83841  3.14420  3.49484  2.92311  3.29499  3.67611  5.62682  4.33081     22 - -
          2.68618  4.42225  2.77519  2.73123  3.46354  2.40513  3.72494  3.29354  2.67741  2.69355  4.24690  2.90347  2.73739  3.18146  2.89801  2.37887  2.77519  2.98518  4.58477  3.61503
          0.03241  3.84135  4.56370  0.61958  0.77255  0.48576  0.95510
     23   2.40985  4.39556  2.93939  2.66844  4.04637  3.09461  3.86977  3.40060  2.72496  3.13536  4.01905  2.36724  3.72997  3.10192  3.07968  2.53585  1.74986  3.02436  5.38763  4.08877     23 - -
          2.68618  4.42225  2.77519  2.73123  3.46354  2.40513  3.72494  3.29354  2.67741  2.69355  4.24690  2.90347  2.73739  3.18146  2.89801  2.37887  2.77519  2.98518  4.58477  3.61503
          0.03241  3.84135  4.56370  0.61958  0.77255  0.48576  0.95510
     24   2.69207  4.84618  2.94256  2.48919  4.21740  2.67726  3.60509  3.63572  2.17839  3.18852  4.03004  2.96547  3.82755  2.32956  2.03366  2.71829  2.93501  3.29718  5.35229  4.06934     24 - -
          2.68618  4.42225  2.77519  2.73123  3.46354  2.40513  3.72494  3.29354  2.67741  2.69355  4.24690  2.90347  2.73739  3.18146  2.89801  2.37887  2.77519  2.98518  4.58477  3.61503
          0.03241  3.84135  4.56370  0.61958  0.77255  0.48576  0.95510
     25   2.87062  5.04651  3.15695  2.58745  4.42917  3.52435  3.54775  3.80530  1.70556  3.28490  4.13435  3.03689  3.90923  2.12785  1.90168  2.86538  3.05738  3.47870  5.37897  4.15474     25 - -
          2.68618  4.42225  2.77519  2.73123  3.46354  2.40513  3.72494  3.29354  2.67741  2.69355  4.24690  2.90347  2.73739  3.18146  2.89801  2.37887  2.77519  2.98518  4.58477  3.61503
          0.03241  3.84135  4.56370  0.61958  0.77255  0.48576  0.95510
     26   3.07408  4.44366  4.53751  3.99124  2.36317  4.27227  4.46528  1.68993  3.87149  1.38917  2.94224  4.22995  4.52427  4.03291  4.03673  3.60311  3.30394  2.07682  4.86263  3.57312     26 - -
          2.68618  4.42225  2.77519  2.73123  3.46354  2.40513  3.72494  3.29354  2.67741  2.69355  4.24690  2.90347  2.73739  3.18146  2.89801  2.37887  2.77519  2.98518  4.58477  3.61503
          0.03241  3.84135  4.56370  0.61958  0.77255  0.48576  0.95510
     27   3.20298  4.70457  3.79267  3.51662  2.29523  3.79418  3.60529  3.21662  3.37503  2.67848  3.89501  3.68573  4.26895  3.68854  3.56495  3.34263  3.48963  3.08576  3.93766  1.01914     27 - -
          2.68618  4.42225  2.77519  2.73123  3.46354  2.40513  3.72494  3.29354  2.67741  2.69355  4.24690  2.90347  2.73739  3.18146  2.89801  2.37887  2.77519  2.98518  4.58477  3.61503
          0.03241  3.84135  4.56370  0.61958  0.77255  0.48576  0.95510
     28   1.05956  4.17731  3.43165  3.22203  4.02200  3.00258  4.24766  3.14291  3.23749  3.02589  4.06154  3.37930  3.73891  3.58162  3.48988  2.52808  2.80330  2.80272  5.45228  4.24917     28 - -
          2.68618  4.42225  2.77519  2.73123  3.46354  2.40513  3.72494  3.29354  2.67741  2.69355  4.24690  2.90347  2.73739  3.18146  2.89801  2.37887  2.77519  2.98518  4.58477  3.61503
          0.03241  3.84135  4.56370  0.61958  0.77255  0.48576  0.95510
     29   3.08056  4.53004  4.33893  3.80423  3.04845  4.18480  4.48362  2.17246  3.59877  1.26708  1.96371  4.11407  4.47076  3.87854  3.80297  3.53253  3.32071  2.23750  5.02159  3.84796     29 - -
          2.68618  4.42225  2.77519  2.73123  3.46354  2.40513  3.72494  3.29354  2.67741  2.69355  4.24690  2.90347  2.73739  3.18146  2.89801  2.37887  2.77519  2.98518  4.58477  3.61503
          0.03241  3.84135  4.56370  0.61958  0.77255  0.48576  0.95510
     30   2.94435  4.90599  3.11822  2.74609  4.28530  3.43668  3.74313  3.71272  1.08169  3.28483  4.24837  3.17178  3.93957  2.93669  2.42735  2.98863  3.20016  3.42241  5.35308  4.16153     30 - -
          2.68618  4.42225  2.77519  2.73123  3.46354  2.40513  3.72494  3.29354  2.67741  2.69355  4.24690  2.90347  2.73739  3.18146  2.89801  2.37887  2.77519  2.98518  4.58477  3.61503
          0.03241  3.84135  4.56370  0.61958  0.77255  0.48576  0.95510
     31   2.78365  4.33535  4.08188  3.74449  3.52785  3.69123  4.55174  2.05339  3.61178  2.22060  3.49817  3.93918  4.25379  3.97402  3.82720  3.19316  3.14616  1.06511  5.30688  4.03636     31 - -
          2.68618  4.42225  2.77519  2.73123  3.46354  2.40513  3.72494  3.29354  2.67741  2.69355  4.24690  2.90347  2.73739  3.18146  2.89801  2.37887  2.77519  2.98518  4.58477  3.61503
          0.03241  3.84135  4.56370  0.61958  0.77255  0.48576  0.95510
     32   3.12080  4.59256  4.13933  3.77951  3.12464  3.94224  4.44502  2.32754  3.54754  0.91449  3.15815  4.05795  4.38327  3.92333  3.72851  3.51014  3.41665  2.35670  4.99217  3.70815     32 - -
          2.68618  4.42225  2.77519  2.73123  3.46354  2.40513  3.72494  3.29354  2.67741  2.69355  4.24690  2.90347  2.73739  3.18146  2.89801  2.37887  2.77519  2.98518  4.58477  3.61503
          0.03241  3.84135  4.56370  0.61958  0.77255  0.48576  0.95510
     33   2.78943  5.18586  1.73244  2.11568  4.50878  3.15650  3.71008  4.05344  2.69389  3.60592  4.46268  1.82211  3.76987  2.88818  3.23931  2.72377  3.09324  3.64501  5.73911  4.27712     33 - -
          2.68618  4.42225  2.77519  2.73123  3.46354  2.40513  3.72494  3.29354  2.67741  2.69355  4.24690  2.90347  2.73739  3.18146  2.89801  2.37887  2.77519  2.98518  4.58477  3.61503
          0.03241  3.84135  4.56370  0.61958  0.77255  0.48576  0.95510
     34   2.94435  4.90599  3.11822  2.74609  4.28530  3.43668  3.74313  3.71272  1.08169  3.28483  4.24837  3.17178  3.93957  2.93669  2.42735  2.98863  3.20016  3.42241  5.35308  4.16153     34 - -
          2.68618  4.42225  2.77519  2.73123  3.46354  2.40513  3.72494  3.29354  2.67741  2.69355  4.24690  2.90347  2.73739  3.18146  2.89801  2.37887  2.77519  2.98518  4.58477  3.61503
          0.03241  3.84135  4.56370  0.61958  0.77255  0.48576  0.95510
     35   2.63163  4.72672  2.89114  2.52961  4.20324  3.28299  3.68147  3.61624  1.70973  3.21780  4.07816  2.98286  3.80707  2.85680  2.61095  2.08225  2.92689  3.26028  5.38810  4.09761     35 - -
          2.68618  4.42225  2.77519  2.73123  3.46354  2.40513  3.72494  3.29354  2.67741  2.69355  4.24690  2.90347  2.73739  3.18146  2.89801  2.37887  2.77519  2.98518  4.58477  3.61503
          0.03241  3.84135  4.56370  0.61958  0.77255  0.48576  0.95510
     36   2.85367  5.33409  1.80164  1.43464  4.62304  3.17142  3.69813  4.11205  2.68290  3.65152  4.51200  2.65325  3.77974  2.86809  3.24318  2.75851  3.13954  3.71344  5.81264  4.34739     36 - -
          2.68618  4.42225  2.77519  2.73123  3.46354  2.40513  3.72494  3.29354  2.67741  2.69355  4.24690  2.90347  2.73739  3.18146  2.89801  2.37887  2.77519  2.98518  4.58477  3.61503
          0.03241  3.84135  4.56370  0.61958  0.77255  0.48576  0.95510
     37   3.01843  4.43818  4.39239  3.85503  3.14911  4.18164  4.54105  1.66719  3.69092  1.62429  2.02134  4.14395  4.47816  3.94839  3.89570  3.52505  3.26343  2.01385  5.09406  3.93553     37 - -
          2.68618  4.42225  2.77519  2.73123  3.46354  2.40513  3.72494  3.29354  2.67741  2.69355  4.24690  2.90347  2.73739  3.18146  2.89801  2.37887  2.77519  2.98518  4.58477  3.61503
          0.03241  3.84135  4.56370  0.61958  0.77255  0.48576  0.95510
     38   2.68252  4.47462  3.41647  2.84652  3.51219  3.58848  3.78512  2.74596  2.12054  2.08648  2.77970  3.26786  3.96596  3.04201  2.85370  2.86576  2.91084  2.58822  5.00781  3.76300     38 - -
          2.68618  4.42225  2.77519  2.73123  3.46354  2.40513  3.72494  3.29354  2.67741  2.69355  4.24690  2.90347  2.73739  3.18146  2.89801  2.37887  2.77519  2.98518  4.58477  3.61503
          0.03241  3.84135  4.56370  0.61958  0.77255  0.48576  0.95510
     39   2.93942  5.03016  3.31138  2.70509  4.44118  3.56277  3.56712  3.80604  1.44494  3.28689  4.16441  3.11706  3.95175  2.71126  1.70865  2.94854  3.12299  3.49543  5.36073  4.17304     39 - -
          2.68618  4.42225  2.77519  2.73123  3.46354  2.40513  3.72494  3.29354  2.67741  2.69355  4.24690  2.90347  2.73739  3.18146  2.89801  2.37887  2.77519  2.98518  4.58477  3.61503
          0.03241  3.84135  4.56370  0.61958  0.77255  0.48576  0.95510
     40   2.93942  5.03016  3.31138  2.70509  4.44118  3.56277  3.56712  3.80604  1.44494  3.28689  4.16441  3.11706  3.95175  2.71126  1.70865  2.94854  3.12299  3.49543  5.36073  4.17304     40 - -
          2.68618  4.42225  2.77519  2.73123  3.46354  2.40513  3.72494  3.29354  2.67741  2.69355  4.24690  2.90347  2.73739  3.18146  2.89801  2.37887  2.77519  2.98518  4.58477  3.61503
          0.03241  3.84135  4.56370  0.61958  0.77255  0.48576  0.95510
     41   2.77174  4.97209  2.72457  2.41575  4.33308  3.34082  3.63019  3.78493  1.66197  3.33227  4.18866  2.19668  3.83853  2.79107  2.53384  2.76919  3.02478  3.43388  5.44814  4.13572     41 - -
          2.68618  4.42225  2.77519  2.73123  3.46354  2.40513  3.72494  3.29354  2.67741  2.69355  4.24690  2.90347  2.73739  3.18146  2.89801  2.37887  2.77519  2.98518  4.58477  3.61503
          0.03241  3.84135  4.56370  0.61958  0.77255  0.48576  0.95510
     42   2.85702  4.84092  2.88336  2.63814  4.00522  3.34601  3.79599  3.63167  2.46121  3.13707  4.16632  3.09740  3.89935  1.29044  2.74579  2.90632  3.15425  3.36344  5.28300  3.97485     42 - -
          2.68618  4.42225  2.77519  2.73123  3.46354  2.40513  3.72494  3.29354  2.67741  2.69355  4.24690  2.90347  2.73739  3.18146  2.89801  2.37887  2.77519  2.98518  4.58477  3.61503
          0.03241  3.84135  4.56370  0.61958  0.77255  0.48576  0.95510
     43   2.98194  4.35978  4.51810  4.02449  3.42990  4.22384  4.77257  1.36144  3.89699  1.95105  3.26243  4.27426  4.57363  4.18385  4.11800  3.60472  3.25549  1.37316  5.36485  4.15175     43 - -
          2.68618  4.42225  2.77519  2.73123  3.46354  2.40513  3.72494  3.29354  2.67741  2.69355  4.24690  2.90347  2.73739  3.18146  2.89801  2.37887  2.77519  2.98518  4.58477  3.61503
          0.03241  3.84135  4.56370  0.61958  0.77255  0.48576  0.95510
     44   1.83525  4.68352  2.64279  1.90868  4.15169  3.20661  3.76407  3.42953  2.61637  3.15562  4.05210  2.91175  3.78120  2.96008  3.02920  2.65611  2.91785  3.10358  5.45389  4.13088     44 - -
          2.68618  4.42225  2.77519  2.73123  3.46354  2.40513  3.72494  3.29354  2.67741  2.69355  4.24690  2.90347  2.73739  3.18146  2.89801  2.37887  2.77519  2.98518  4.58477  3.61503
          0.03241  3.84135  4.56370  0.61958  0.77255  0.48576  0.95510
     45   2.96218  4.78440  3.09663  2.85386  3.26393  3.42207  1.20986  3.66024  2.69781  3.15794  4.19881  3.26428  3.97311  3.21982  2.96518  3.03327  3.26466  3.39600  4.72932  3.21575     45 - -
          2.68618  4.42225  2.77519  2.73123  3.46354  2.40513  3.72494  3.29354  2.67741  2.69355  4.24690  2.90347  2.73739  3.18146  2.89801  2.37887  2.77519  2.98518  4.58477  3.61503
          0.03241  3.84135  4.56370  0.61958  0.77255  0.48576  0.95510
     46   2.39679  4.24165  3.40127  3.15237  3.94217  3.08182  4.17196  3.06554  3.09472  2.93012  3.98301  3.36643  3.78328  3.49122  3.35464  2.59776  1.22577  2.76385  5.38274  4.15894     46 - -
          2.68618  4.42225  2.77519  2.73123  3.46354  2.40513  3.72494  3.29354  2.67741  2.69355  4.24690  2.90347  2.73739  3.18146  2.89801  2.37887  2.77519  2.98518  4.58477  3.61503
          0.03241  3.84135  4.56370  0.61958  0.77255  0.48576  0.95510
     47   2.60471  4.45469  3.14755  2.76716  3.59951  3.40329  3.83720  2.17023  2.72284  2.66666  3.66894  2.15092  3.90297  3.11789  3.06818  2.77135  2.89895  2.56704  5.08187  3.74103     47 - -
          2.68618  4.42225  2.77519  2.73123  3.46354  2.40513  3.72494  3.29354  2.67741  2.69355  4.24690  2.90347  2.73739  3.18146  2.89801  2.37887  2.77519  2.98518  4.58477  3.61503
          0.03241  3.84135  4.56370  0.61958  0.77255  0.48576  0.95510
     48   2.39679  4.24165  3.40127  3.15237  3.94217  3.08182  4.17196  3.06554  3.09472  2.93012  3.98301  3.36643  3.78328  3.49122  3.35464  2.59776  1.22577  2.76385  5.38274  4.15894     48 - -
          2.68618  4.42225  2.77519  2.73123  3.46354  2.40513  3.72494  3.29354  2.67741  2.69355  4.24690  2.90347  2.73739  3.18146  2.89801  2.37887  2.77519  2.98518  4.58477  3.61503
          0.03241  3.84135  4.56370  0.61958  0.77255  0.48576  0.95510
     49   2.92642  5.02985  2.47590  1.07047  4.37231  3.25463  3.83934  3.82005  2.71601  3.44240  4.41829  2.91662  3.85788  3.05597  3.12126  2.91229  3.23058  3.50729  5.54978  4.27256     49 - -
          2.68618  4.42225  2.77519  2.73123  3.46354  2.40513  3.72494  3.29354  2.67741  2.69355  4.24690  2.90347  2.73739  3.18146  2.89801  2.37887  2.77519  2.98518  4.58477  3.61503
          0.03241  3.84135  4.56370  0.61958  0.77255  0.48576  0.95510
     50   2.94435  4.90599  3.11822  2.74609  4.28530  3.43668  3.74313  3.71272  1.08169  3.28483  4.24837  3.17178  3.93957  2.93669  2.42735  2.98863  3.20016  3.42241  5.35308  4.16153     50 - -
          2.68618  4.42225  2.77519  2.73123  3.46354  2.40513  3.72494  3.29354  2.67741  2.69355  4.24690  2.90347  2.73739  3.18146  2.89801  2.37887  2.77519  2.98518  4.58477  3.61503
          0.03241  3.84135  4.56370  0.61958  0.77255  0.48576  0.95510
     51   2.70453  4.50313  3.46711  2.89885  3.54809  3.55635  3.78330  2.86885  2.46624  2.42331  2.28803  3.29025  3.96575  3.04089  2.16233  2.87878  2.94752  2.70989  5.02085  3.77074     51 - -
          2.68618  4.42225  2.77519  2.73123  3.46354  2.40513  3.72494  3.29354  2.67741  2.69355  4.24690  2.90347  2.73739  3.18146  2.89801  2.37887  2.77519  2.98518  4.58477  3.61503
          0.03241  3.84135  4.56370  0.61958  0.77255  0.48576  0.95510
     52   2.78365  4.33535  4.08188  3.74449  3.52785  3.69123  4.55174  2.05339  3.61178  2.22060  3.49817  3.93918  4.25379  3.97402  3.82720  3.19316  3.14616  1.06511  5.30688  4.03636     52 - -
          2.68618  4.42225  2.77519  2.73123  3.46354  2.40513  3.72494  3.29354  2.67741  2.69355  4.24690  2.90347  2.73739  3.18146  2.89801  2.37887  2.77519  2.98518  4.58477  3.61503
          0.03241  3.84135  4.56370  0.61958  0.77255  0.48576  0.95510
     53   3.12080  4.59256  4.13933  3.77951  3.12464  3.94224  4.44502  2.32754  3.54754  0.91449  3.15815  4.05795  4.38327  3.92333  3.72851  3.51014  3.41665  2.35670  4.99217  3.70815     53 - -
          2.68618  4.42225  2.77519  2.73123  3.46354  2.40513  3.72494  3.29354  2.67741  2.69355  4.24690  2.90347  2.73739  3.18146  2.89801  2.37887  2.77519  2.98518  4.58477  3.61503
          0.03241  3.84135  4.56370  0.61958  0.77255  0.48576  0.95510
     54   2.30046  4.22020  3.18013  2.99491  4.04555  2.95069  4.10541  3.56416  3.06657  3.28697  4.21598  3.22438  3.68702  3.41842  3.35325  1.13895  2.77834  3.10609  5.42063  4.12902     54 - -
          2.68618  4.42225  2.77519  2.73123  3.46354  2.40513  3.72494  3.29354  2.67741  2.69355  4.24690  2.90347  2.73739  3.18146  2.89801  2.37887  2.77519  2.98518  4.58477  3.61503
          0.03241  3.84135  4.56370  0.61958  0.77255  0.48576  0.95510
     55   2.43034  4.43744  2.88757  2.62035  4.07130  3.10569  3.84585  3.43760  2.69573  3.15777  4.03612  2.18130  3.73228  3.06883  3.06158  2.54472  1.88441  3.05934  5.40112  4.09399     55 - -
          2.68618  4.42225  2.77519  2.73123  3.46354  2.40513  3.72494  3.29354  2.67741  2.69355  4.24690  2.90347  2.73739  3.18146  2.89801  2.37887  2.77519  2.98518  4.58477  3.61503
          0.03241  3.84135  4.56370  0.61958  0.77255  0.48576  0.95510
     56   2.68258  4.46084  3.36119  2.86673  3.22983  3.54059  2.62513  2.88936  2.64987  2.45285  2.30435  3.26465  3.95676  3.09782  2.95205  2.85613  2.92901  2.71369  4.75938  3.35728     56 - -
          2.68618  4.42225  2.77519  2.73123  3.46354  2.40513  3.72494  3.29354  2.67741  2.69355  4.24690  2.90347  2.73739  3.18146  2.89801  2.37887  2.77519  2.98518  4.58477  3.61503
          0.03241  3.84135  4.56370  0.61958  0.77255  0.48576  0.95510
     57   2.72006  5.00343  1.82627  2.28420  4.31475  3.27128  3.65071  3.79833  2.43325  3.35440  4.19839  2.82052  3.78842  2.81117  2.16616  2.69967  2.98462  3.43370  5.49812  4.13341     57 - -
          2.68618  4.42225  2.77519  2.73123  3.46354  2.40513  3.72494  3.29354  2.67741  2.69355  4.24690  2.90347  2.73739  3.18146  2.89801  2.37887  2.77519  2.98518  4.58477  3.61503
          0.03241  3.84135  4.56370  0.61958  0.77255  0.48576  0.95510
     58   2.96218  4.78440  3.09663  2.85386  3.26393  3.42207  1.20986  3.66024  2.69781  3.15794  4.19881  3.26428  3.97311  3.21982  2.96518  3.03327  3.26466  3.39600  4.72932  3.21575     58 - -
          2.68618  4.42225  2.77519  2.73123  3.46354  2.40513  3.72494  3.29354  2.67741  2.69355  4.24690  2.90347  2.73739  3.18146  2.89801  2.37887  2.77519  2.98518  4.58477  3.61503
          0.03241  3.84135  4.56370  0.61958  0.77255  0.48576  0.95510
     59   2.71162  4.47365  3.31551  3.15042  4.14747  3.16294  4.23009  3.68529  3.20513  3.31536  4.36419  3.46003  0.88756  3.59488  3.45382  2.87824  3.15084  3.33417  5.34216  4.26786     59 - -
          2.68618  4.42225  2.77519  2.73123  3.46354  2.40513  3.72494  3.29354  2.67741  2.69355  4.24690  2.90347  2.73739  3.18146  2.89801  2.37887  2.77519  2.98518  4.58477  3.61503
          0.03241  3.84135  4.56370  0.61958  0.77255  0.48576  0.95510
     60   3.21942  4.63050  4.19593  3.90489  1.06406  3.91572  3.86455  2.74737  3.81279  2.12482  3.48242  3.98439  4.37531  3.98947  3.94019  3.49071  3.52070  2.73571  4.12356  2.49477     60 - -
          2.68618  4.42225  2.77519  2.73123  3.46354  2.40513  3.72494  3.29354  2.67741  2.69355  4.24690  2.90347  2.73739  3.18146  2.89801  2.37887  2.77519  2.98518  4.58477  3.61503
          0.03241  3.84135  4.56370  0.61958  0.77255  0.48576  0.95510
     61   3.00694  4.43490  4.29059  3.90558  3.35370  4.03222  4.63978  1.11730  3.73308  1.94663  3.29444  4.15531  4.46682  4.08485  3.93324  3.52488  3.30683  1.84633  5.23778  3.97308     61 - -
          2.68618  4.42225  2.77519  2.73123  3.46354  2.40513  3.72494  3.29354  2.67741  2.69355  4.24690  2.90347  2.73739  3.18146  2.89801  2.37887  2.77519  2.98518  4.58477  3.61503
          0.03241  3.84135  4.56370  0.61958  0.77255  0.48576  0.95510
     62   2.96985  4.35315  4.49893  4.00515  3.44262  4.20602  4.75960  1.46540  3.87939  1.97421  3.27769  4.25584  4.56197  4.16986  4.10435  3.58597  3.24483  1.27622  5.36692  4.14974     62 - -
          2.68618  4.42225  2.77519  2.73123  3.46354  2.40513  3.72494  3.29354  2.67741  2.69355  4.24690  2.90347  2.73739  3.18146  2.89801  2.37887  2.77519  2.98518  4.58477  3.61503
          0.03241  3.84135  4.56370  0.61958  0.77255  0.48576  0.95510
     63   2.94469  5.02520  3.33112  2.71789  4.43599  3.56784  3.56831  3.79983  1.55250  3.28186  4.16168  3.12561  3.95592  2.71350  1.57145  2.95616  3.12745  3.49162  5.35583  4.17154     63 - -
          2.68618  4.42225  2.77519  2.73123  3.46354  2.40513  3.72494  3.29354  2.67741  2.69355  4.24690  2.90347  2.73739  3.18146  2.89801  2.37887  2.77519  2.98518  4.58477  3.61503
          0.03241  3.84135  4.56370  0.61958  0.77255  0.48576  0.95510
     64   3.10506  4.54226  4.38154  3.84441  3.03915  4.22248  4.51633  2.16132  3.64215  1.15941  2.15520  4.15389  4.49578  3.90979  3.84126  3.57019  3.34269  2.23574  5.03038  3.86676     64 - -
          2.68618  4.42225  2.77519  2.73123  3.46354  2.40513  3.72494  3.29354  2.67741  2.69355  4.24690  2.90347  2.73739  3.18146  2.89801  2.37887  2.77519  2.98518  4.58477  3.61503
          0.03241  3.84135  4.56370  0.61958  0.77255  0.48576  0.95510
     65   2.98337  4.72239  3.41913  3.01087  2.41113  3.71605  2.07052  3.33131  2.84981  2.81928  3.86664  3.34211  4.12190  3.24155  3.14123  3.06015  3.21901  3.12449  4.02759  1.82269     65 - -
          2.68618  4.42225  2.77519  2.73123  3.46354  2.40513  3.72494  3.29354  2.67741  2.69355  4.24690  2.90347  2.73739  3.18146  2.89801  2.37887  2.77519  2.98518  4.58477  3.61503
          0.03241  3.84135  4.56370  0.61958  0.77255  0.48576  0.95510
     66   3.00913  4.60135  3.70413  3.28879  1.59716  3.80821  2.30345  3.10250  3.17596  2.57708  3.69352  3.52499  4.20500  3.46123  3.43329  3.15504  3.25454  2.94762  3.92350  2.25336     66 - -
          2.68618  4.42225  2.77519  2.73123  3.46354  2.40513  3.72494  3.29354  2.67741  2.69355  4.24690  2.90347  2.73739  3.18146  2.89801  2.37887  2.77519  2.98518  4.58477  3.61503
          0.03241  3.84135  4.56370  0.61958  0.77255  0.48576  0.95510
     67   1.47798  4.09650  3.30814  3.04176  4.12800  2.88755  4.11667  3.44750  3.08918  3.21953  4.08902  3.21542  3.62804  3.39902  3.39165  1.74314  2.64753  2.97326  5.50335  4.27266     67 - -
          2.68618  4.42225  2.77519  2.73123  3.46354  2.40513  3.72494  3.29354  2.67741  2.69355  4.24690  2.90347  2.73739  3.18146  2.89801  2.37887  2.77519  2.98518  4.58477  3.61503
          0.03241  3.84135  4.56370  0.61958  0.77255  0.48576  0.95510
     68   3.21942  4.63050  4.19593  3.90489  1.06406  3.91572  3.86455  2.74737  3.81279  2.12482  3.48242  3.98439  4.37531  3.98947  3.94019  3.49071  3.52070  2.73571  4.12356  2.49477     68 - -
          2.68618  4.42225  2.77519  2.73123  3.46354  2.40513  3.72494  3.29354  2.67741  2.69355  4.24690  2.90347  2.73739  3.18146  2.89801  2.37887  2.77519  2.98518  4.58477  3.61503
          0.03241  3.84135  4.56370  0.61958  0.77255  0.48576  0.95510
     69   2.85702  4.84092  2.88336  2.63814  4.00522  3.34601  3.79599  3.63167  2.46121  3.13707  4.16632  3.09740  3.89935  1.29044  2.74579  2.90632  3.15425  3.36344  5.28300  3.97485     69 - -
          2.68618  4.42225  2.77519  2.73123  3.46354  2.40513  3.72494  3.29354  2.67741  2.69355  4.24690  2.90347  2.73739  3.18146  2.89801  2.37887  2.77519  2.98518  4.58477  3.61503
          0.03241  3.84135  4.56370  0.61958  0.77255  0.48576  0.95510
     70   1.85310  4.44526  2.80951  2.58972  4.14157  3.06783  3.86844  3.52292  2.75005  3.23939  4.11453  1.91787  3.71792  3.09100  3.13060  2.52972  2.81780  3.11920  5.46684  4.14895     70 - -
          2.68618  4.42225  2.77519  2.73123  3.46354  2.40513  3.72494  3.29354  2.67741  2.69355  4.24690  2.90347  2.73739  3.18146  2.89801  2.37887  2.77519  2.98518  4.58477  3.61503
          0.03241  3.84135  4.56370  0.61958  0.77255  0.48576  0.95510
     71   2.85344  5.33277  1.80693  1.43159  4.62183  3.17167  3.69821  4.11055  2.68253  3.65042  4.51100  2.65377  3.77984  2.86822  3.24231  2.75855  3.13930  3.71223  5.81156  4.34679     71 - -
          2.68618  4.42225  2.77519  2.73123  3.46354  2.40513  3.72494  3.29354  2.67741  2.69355  4.24690  2.90347  2.73739  3.18146  2.89801  2.37887  2.77519  2.98518  4.58477  3.61503
          0.03241  3.84135  4.56370  0.61958  0.77255  0.48576  0.95510
     72   2.87601  5.37285  1.42907  1.73549  4.65993  3.15866  3.71065  4.15671  2.72555  3.69494  4.56400  2.63917  3.78126  2.88477  3.30371  2.77241  3.16778  3.75401  5.85427  4.37590     72 - -
          2.68618  4.42225  2.77519  2.73123  3.46354  2.40513  3.72494  3.29354  2.67741  2.69355  4.24690  2.90347  2.73739  3.18146  2.89801  2.37887  2.77519  2.98518  4.58477  3.61503
          0.03241  3.84135  4.56370  0.61958  0.77255  0.48576  0.95510
     73   2.69256  4.45053  3.39787  2.87100  2.45254  3.58620  3.63462  2.93469  2.20685  2.55870  3.52982  3.26105  3.96927  3.10551  3.05931  2.85729  2.92336  2.72749  4.47555  2.48230     73 - -
          2.68618  4.42225  2.77519  2.73123  3.46354  2.40513  3.72494  3.29354  2.67741  2.69355  4.24690  2.90347  2.73739  3.18146  2.89801  2.37887  2.77519  2.98518  4.58477  3.61503
          0.03241  3.84135  4.56370  0.61958  0.77255  0.48576  0.95510
     74   3.12080  4.59256  4.13933  3.77951  3.12464  3.94224  4.44502  2.32754  3.54754  0.91449  3.15815  4.05795  4.38327  3.92333  3.72851  3.51014  3.41665  2.35670  4.99217  3.70815     74 - -
          2.68618  4.42225  2.77519  2.73123  3.46354  2.40513  3.72494  3.29354  2.67741  2.69355  4.24690  2.90347  2.73739  3.18146  2.89801  2.37887  2.77519  2.98518  4.58477  3.61503
          0.03241  3.84135  4.56370  0.61958  0.77255  0.48576  0.95510
     75   3.32779  4.67089  4.30956  3.93069  1.36574  4.14555  3.44867  3.04290  3.79791  2.42388  3.66556  3.87075  4.47626  3.87570  3.91377  3.50049  3.55809  2.96466  3.64133  1.49074     75 - -
          2.68618  4.42225  2.77519  2.73123  3.46354  2.40513  3.72494  3.29354  2.67741  2.69355  4.24690  2.90347  2.73739  3.18146  2.89801  2.37887  2.77519  2.98518  4.58477  3.61503
          0.03241  3.84135  4.56370  0.61958  0.77255  0.48576  0.95510
     76   2.94532  4.49918  4.01625  3.60774  3.19504  3.81090  4.35010  2.36757  3.37737  1.79474  1.43889  3.88896  4.27165  3.76150  3.58627  3.29101  3.25019  2.36998  5.03149  3.79031     76 - -
          2.68618  4.42225  2.77519  2.73123  3.46354  2.40513  3.72494  3.29354  2.67741  2.69355  4.24690  2.90347  2.73739  3.18146  2.89801  2.37887  2.77519  2.98518  4.58477  3.61503
          0.03241  3.84135  4.56370  0.61958  0.77255  0.48576  0.95510
     77   2.55229  1.00582  4.06337  3.79626  3.79521  3.18142  4.45024  2.93435  3.62316  2.85103  3.97148  3.79156  3.88591  3.97058  3.75290  2.82380  3.01650  2.68093  5.21742  4.08298     77 - -
          2.68618  4.42225  2.77519  2.73123  3.46354  2.40513  3.72494  3.29354  2.67741  2.69355  4.24690  2.90347  2.73739  3.18146  2.89801  2.37887  2.77519  2.98518  4.58477  3.61503
          0.03241  3.84135  4.56370  0.61958  0.77255  0.48576  0.95510
     78   3.08056  4.53004  4.33893  3.80423  3.04845  4.18480  4.48362  2.17246  3.59877  1.26708  1.96371  4.11407  4.47076  3.87854  3.80297  3.53253  3.32071  2.23750  5.02159  3.84796     78 - -
          2.68618  4.42225  2.77519  2.73123  3.46354  2.40513  3.72494  3.29354  2.67741  2.69355  4.24690  2.90347  2.73739  3.18146  2.89801  2.37887  2.77519  2.98518  4.58477  3.61503
          0.03241  3.84135  4.56370  0.61958  0.77255  0.48576  0.95510
     79   2.79014  5.19273  1.66066  2.14034  4.45679  3.20398  3.67419  3.97899  2.58460  3.51267  4.36941  2.70605  3.77943  2.13123  3.09147  2.72522  3.06857  3.59568  5.66834  4.23021     79 - -
          2.68618  4.42225  2.77519  2.73123  3.46354  2.40513  3.72494  3.29354  2.67741  2.69355  4.24690  2.90347  2.73739  3.18146  2.89801  2.37887  2.77519  2.98518  4.58477  3.61503
          0.03241  3.84135  4.56370  0.61958  0.77255  0.48576  0.95510
     80   3.33551  4.68190  4.29459  3.91674  1.50259  4.14343  3.43632  3.07150  3.78522  2.45704  3.69403  3.86012  4.47556  3.86647  3.90582  3.49788  3.56582  2.98719  3.62969  1.33796     80 - -
          2.68618  4.42225  2.77519  2.73123  3.46354  2.40513  3.72494  3.29354  2.67741  2.69355  4.24690  2.90347  2.73739  3.18146  2.89801  2.37887  2.77519  2.98518  4.58477  3.61503
          0.03241  3.84135  4.56370  0.61958  0.77255  0.48576  0.95510
     81   2.98595  4.36729  4.51251  4.02256  3.41628  4.21889  4.76854  1.30341  3.88986  1.93326  3.25177  4.27201  4.57128  4.17886  4.10906  3.60255  3.26082  1.45149  5.35661  4.14252     81 - -
          2.68618  4.42225  2.77519  2.73123  3.46354  2.40513  3.72494  3.29354  2.67741  2.69355  4.24690  2.90347  2.73739  3.18146  2.89801  2.37887  2.77519  2.98518  4.58477  3.61503
          0.03241  3.84135  4.56370  0.61958  0.77255  0.48576  0.95510
     82   2.71162  4.47365  3.31551  3.15042  4.14747  3.16294  4.23009  3.68529  3.20513  3.31536  4.36419  3.46003  0.88756  3.59488  3.45382  2.87824  3.15084  3.33417  5.34216  4.26786     82 - -
          2.68618  4.42225  2.77519  2.73123  3.46354  2.40513  3.72494  3.29354  2.67741  2.69355  4.24690  2.90347  2.73739  3.18146  2.89801  2.37887  2.77519  2.98518  4.58477  3.61503
          0.03241  3.84135  4.56370  0.61958  0.77255  0.48576  0.95510
     83   2.62742  4.40542  3.29478  3.19049  4.33240  0.77878  4.31225  3.92484  3.36749  3.58279  4.55863  3.45919  3.79556  3.69418  3.60653  2.79853  3.10626  3.45920  5.43534  4.43340     83 - -
          2.68618  4.42225  2.77519  2.73123  3.46354  2.40513  3.72494  3.29354  2.67741  2.69355  4.24690  2.90347  2.73739  3.18146  2.89801  2.37887  2.77519  2.98518  4.58477  3.61503
          0.03241  3.84135  4.56370  0.61958  0.77255  0.48576  0.95510
     84   2.62742  4.40542  3.29478  3.19049  4.33240  0.77878  4.31225  3.92484  3.36749  3.58279  4.55863  3.45919  3.79556  3.69418  3.60653  2.79853  3.10626  3.45920  5.43534  4.43340     84 - -
          2.68618  4.42225  2.77519  2.73123  3.46354  2.40513  3.72494  3.29354  2.67741  2.69355  4.24690  2.90347  2.73739  3.18146  2.89801  2.37887  2.77519  2.98518  4.58477  3.61503
          0.03241  3.84135  4.56370  0.61958  0.77255  0.48576  0.95510
     85   2.92642  5.02985  2.47590  1.07047  4.37231  3.25463  3.83934  3.82005  2.71601  3.44240  4.41829  2.91662  3.85788  3.05597  3.12126  2.91229  3.23058  3.50729  5.54978  4.27256     85 - -
          2.68618  4.42225  2.77519  2.73123  3.46354  2.40513  3.72494  3.29354  2.67741  2.69355  4.24690  2.90347  2.73739  3.18146  2.89801  2.37887  2.77519  2.98518  4.58477  3.61503
          0.03241  3.84135  4.56370  0.61958  0.77255  0.48576  0.95510
     86   3.12080  4.59256  4.13933  3.77951  3.12464  3.94224  4.44502  2.32754  3.54754  0.91449  3.15815  4.05795  4.38327  3.92333  3.72851  3.51014  3.41665  2.35670  4.99217  3.70815     86 - -
          2.68618  4.42225  2.77519  2.73123  3.46354  2.40513  3.72494  3.29354  2.67741  2.69355  4.24690  2.90347  2.73739  3.18146  2.89801  2.37887  2.77519  2.98518  4.58477  3.61503
          0.03241  3.84135  4.56370  0.61958  0.77255  0.48576  0.95510
     87   3.21942  4.63050  4.19593  3.90489  1.06406  3.91572  3.86455  2.74737  3.81279  2.12482  3.48242  3.98439  4.37531  3.98947  3.94019  3.49071  3.52070  2.73571  4.12356  2.49477     87 - -
          2.68618  4.42225  2.77519  2.73123  3.46354  2.40513  3.72494  3.29354  2.67741  2.69355  4.24690  2.90347  2.73739  3.18146  2.89801  2.37887  2.77519  2.98518  4.58477  3.61503
          0.03241  3.84135  4.56370  0.61958  0.77255  0.48576  0.95510
     88   2.63386  4.66024  2.81473  2.54438  3.83937  2.20569  2.07656  3.59225  2.57797  3.18657  4.07080  3.00336  3.80643  2.99346  2.93710  2.70233  2.95241  3.24327  5.18330  3.79334     88 - -
          2.68618  4.42225  2.77519  2.73123  3.46354  2.40513  3.72494  3.29354  2.67741  2.69355  4.24690  2.90347  2.73739  3.18146  2.89801  2.37887  2.77519  2.98518  4.58477  3.61503
          0.03241  3.84135  4.56370  0.61958  0.77255  0.48576  0.95510
     89   2.96218  4.78440  3.09663  2.85386  3.26393  3.42207  1.20986  3.66024  2.69781  3.15794  4.19881  3.26428  3.97311  3.21982  2.96518  3.03327  3.26466  3.39600  4.72932  3.21575     89 - -
          2.68618  4.42225  2.77519  2.73123  3.46354  2.40513  3.72494  3.29354  2.67741  2.69355  4.24690  2.90347  2.73739  3.18146  2.89801  2.37887  2.77519  2.98518  4.58477  3.61503
          0.03241  3.84135  4.56370  0.61958  0.77255  0.48576  0.95510
     90   3.12080  4.59256  4.13933  3.77951  3.12464  3.94224  4.44502  2.32754  3.54754  0.91449  3.15815  4.05795  4.38327  3.92333  3.72851  3.51014  3.41665  2.35670  4.99217  3.70815     90 - -
          2.68618  4.42225  2.77519  2.73123  3.46354  2.40513  3.72494  3.29354  2.67741  2.69355  4.24690  2.90347  2.73739  3.18146  2.89801  2.37887  2.77519  2.98518  4.58477  3.61503
          0.03241  3.84135  4.56370  0.61958  0.77255  0.48576  0.95510
     91   2.84046  4.95705  3.10459  2.60197  4.26983  3.48088  3.59022  3.71481  2.02168  3.21447  4.09867  3.04838  3.90275  1.93980  1.84088  2.85623  3.05292  3.40416  5.33390  4.08169     91 - -
          2.68618  4.42225  2.77519  2.73123  3.46354  2.40513  3.72494  3.29354  2.67741  2.69355  4.24690  2.90347  2.73739  3.18146  2.89801  2.37887  2.77519  2.98518  4.58477  3.61503
          0.03241  3.84135  4.56370  0.61958  0.77255  0.48576  0.95510
     92   2.93942  5.03016  3.31138  2.70509  4.44118  3.56277  3.56712  3.80604  1.44494  3.28689  4.16441  3.11706  3.95175  2.71126  1.70865  2.94854  3.12299  3.49543  5.36073  4.17304     92 - -
          2.68618  4.42225  2.77519  2.73123  3.46354  2.40513  3.72494  3.29354  2.67741  2.69355  4.24690  2.90347  2.73739  3.18146  2.89801  2.37887  2.77519  2.98518  4.58477  3.61503
          0.03241  3.84135  4.56370  0.61958  0.77255  0.48576  0.95510
     93   1.68862  4.16701  3.72474  3.33465  3.72162  3.26499  4.25230  2.42791  3.26068  2.54657  3.63988  3.52074  3.90594  3.58772  3.53614  2.68987  2.82273  1.73309  5.32012  4.09125     93 - -
          2.68618  4.42225  2.77519  2.73123  3.46354  2.40513  3.72494  3.29354  2.67741  2.69355  4.24690  2.90347  2.73739  3.18146  2.89801  2.37887  2.77519  2.98518  4.58477  3.61503
          0.03241  3.84135  4.56370  0.61958  0.77255  0.48576  0.95510
     94   2.61563  4.64110  2.80756  2.54487  3.87120  1.95158  2.35330  3.59639  2.59830  3.19434  4.07602  3.00117  3.79753  3.00334  2.96112  2.68768  2.94182  3.24071  5.20983  3.82937     94 - -
          2.68618  4.42225  2.77519  2.73123  3.46354  2.40513  3.72494  3.29354  2.67741  2.69355  4.24690  2.90347  2.73739  3.18146  2.89801  2.37887  2.77519  2.98518  4.58477  3.61503
          0.03241  3.84135  4.56370  0.61958  0.77255  0.48576  0.95510
     95   2.94443  5.01130  3.33492  2.72759  4.41756  3.56537  3.57438  3.78453  1.63611  3.27235  4.15649  3.13231  3.95767  2.72233  1.49075  2.96013  3.12989  3.47922  5.34934  4.16530     95 - -
          2.68618  4.42225  2.77519  2.73123  3.46354  2.40513  3.72494  3.29354  2.67741  2.69355  4.24690  2.90347  2.73739  3.18146  2.89801  2.37887  2.77519  2.98518  4.58477  3.61503
          0.03241  3.84135  4.56370  0.61958  0.77255  0.48576  0.95510
     96   3.21942  4.63050  4.19593  3.90489  1.06406  3.91572  3.86455  2.74737  3.81279  2.12482  3.48242  3.98439  4.37531  3.98947  3.94019  3.49071  3.52070  2.73571  4.12356  2.49477     96 - -
          2.68618  4.42225  2.77519  2.73123  3.46354  2.40513  3.72494  3.29354  2.67741  2.69355  4.24690  2.90347  2.73739  3.18146  2.89801  2.37887  2.77519  2.98518  4.58477  3.61503
          0.03241  3.84135  4.56370  0.61958  0.77255  0.48576  0.95510
     97   2.71162  4.47365  3.31551  3.15042  4.14747  3.16294  4.23009  3.68529  3.20513  3.31536  4.36419  3.46003  0.88756  3.59488  3.45382  2.87824  3.15084  3.33417  5.34216  4.26786     97 - -
          2.68618  4.42225  2.77519  2.73123  3.46354  2.40513  3.72494  3.29354  2.67741  2.69355  4.24690  2.90347  2.73739  3.18146  2.89801  2.37887  2.77519  2.98518  4.58477  3.61503
          0.03241  3.84135  4.56370  0.61958  0.77255  0.48576  0.95510
     98   2.73069  4.70687  2.88625  1.86641  3.78316  3.43051  3.75734  3.03443  2.55478  2.11619  3.75393  3.05107  3.90186  2.97598  2.92058  2.81899  2.98561  2.83401  5.21646  3.89487     98 - -
          2.68618  4.42225  2.77519  2.73123  3.46354  2.40513  3.72494  3.29354  2.67741  2.69355  4.24690  2.90347  2.73739  3.18146  2.89801  2.37887  2.77519  2.98518  4.58477  3.61503
          0.03241  3.84135  4.56370  0.61958  0.77255  0.48576  0.95510
     99   2.92642  5.02985  2.47590  1.07047  4.37231  3.25463  3.83934  3.82005  2.71601  3.44240  4.41829  2.91662  3.85788  3.05597  3.12126  2.91229  3.23058  3.50729  5.54978  4.27256     99 - -
          2.68618  4.42225  2.77519  2.73123  3.46354  2.40513  3.72494  3.29354  2.67741  2.69355  4.24690  2.90347  2.73739  3.18146  2.89801  2.37887  2.77519  2.98518  4.58477  3.61503
          0.03241  3.84135  4.56370  0.61958  0.77255  0.48576  0.95510
    100   3.12080  4.59256  4.13933  3.77951  3.12464  3.94224  4.44502  2.32754  3.54754  0.91449  3.15815  4.05795  4.38327  3.92333  3.72851  3.51014  3.41665  2.35670  4.99217  3.70815    100 - -
          2.68618  4.42225  2.77519  2.73123  3.46354  2.40513  3.72494  3.29354  2.67741  2.69355  4.24690  2.90347  2.73739  3.18146  2.89801  2.37887  2.77519  2.98518  4.58477  3.61503
          0.03241  3.84135  4.56370  0.61958  0.77255  0.48576  0.95510
    101   1.52881  4.10939  3.43016  3.11355  4.01899  2.97004  4.13494  3.10368  3.09240  3.00819  3.94748  3.28523  3.68642  3.42386  3.38449  2.41947  1.93650  2.73748  5.44705  4.23133    101 - -
          2.68618  4.42225  2.77519  2.73123  3.46354  2.40513  3.72494  3.29354  2.67741  2.69355  4.24690  2.90347  2.73739  3.18146  2.89801  2.37887  2.77519  2.98518  4.58477  3.61503
          0.03241  3.84135  4.56370  0.61958  0.77255  0.48576  0.95510
    102   2.94435  4.90599  3.11822  2.74609  4.28530  3.43668  3.74313  3.71272  1.08169  3.28483  4.24837  3.17178  3.93957  2.93669  2.42735  2.98863  3.20016  3.42241  5.35308  4.16153    102 - -
          2.68618  4.42225  2.77519  2.73123  3.46354  2.40513  3.72494  3.29354  2.67741  2.69355  4.24690  2.90347  2.73739  3.18146  2.89801  2.37887  2.77519  2.98518  4.58477  3.61503
          0.03241  3.84135  4.56370  0.61958  0.77255  0.48576  0.95510
    103   3.21942  4.63050  4.19593  3.90489  1.06406  3.91572  3.86455  2.74737  3.81279  2.12482  3.48242  3.98439  4.37531  3.98947  3.94019  3.49071  3.52070  2.73571  4.12356  2.49477    103 - -
          2.68618  4.42225  2.77519  2.73123  3.46354  2.40513  3.72494  3.29354  2.67741  2.69355  4.24690  2.90347  2.73739  3.18146  2.89801  2.37887  2.77519  2.98518  4.58477  3.61503
          0.03241  3.84135  4.56370  0.61958  0.77255  0.48576  0.95510
    104   3.20298  4.70457  3.79267  3.51662  2.29523  3.79418  3.60529  3.21662  3.37503  2.67848  3.89501  3.68573  4.26895  3.68854  3.56495  3.34263  3.48963  3.08576  3.93766  1.01914    104 - -
          2.68618  4.42225  2.77519  2.73123  3.46354  2.40513  3.72494  3.29354  2.67741  2.69355  4.24690  2.90347  2.73739  3.18146  2.89801  2.37887  2.77519  2.98518  4.58477  3.61503
          0.03241  3.84135  4.56370  0.61958  0.77255  0.48576  0.95510
    105   3.09626  4.46985  4.52177  4.00839  3.18355  4.30929  4.67662  1.45446  3.83034  1.38345  3.04511  4.28776  4.59069  4.09954  4.02615  3.67832  3.34470  1.87676  5.16925  3.96529    105 - -
          2.68618  4.42225  2.77519  2.73123  3.46354  2.40513  3.72494  3.29354  2.67741  2.69355  4.24690  2.90347  2.73739  3.18146  2.89801  2.37887  2.77519  2.98518  4.58477  3.61503
          0.03241  3.84135  4.56370  0.61958  0.77255  0.48576  0.95510
    106   1.49627  2.33182  3.86487  3.48013  3.81547  2.99096  4.26517  2.85789  3.36323  2.81903  3.78612  3.47477  3.71528  3.65206  3.58200  2.44160  2.66152  2.53526  5.30562  4.11482    106 - -
          2.68618  4.42225  2.77519  2.73123  3.46354  2.40513  3.72494  3.29354  2.67741  2.69355  4.24690  2.90347  2.73739  3.18146  2.89801  2.37887  2.77519  2.98518  4.58477  3.61503
          0.03241  3.84135  4.56370  0.61958  0.77255  0.48576  0.95510
    107   2.92642  5.02985  2.47590  1.07047  4.37231  3.25463  3.83934  3.82005  2.71601  3.44240  4.41829  2.91662  3.85788  3.05597  3.12126  2.91229  3.23058  3.50729  5.54978  4.27256    107 - -
          2.68618  4.42225  2.77519  2.73123  3.46354  2.40513  3.72494  3.29354  2.67741  2.69355  4.24690  2.90347  2.73739  3.18146  2.89801  2.37887  2.77519  2.98518  4.58477  3.61503
          0.03241  3.84135  4.56370  0.61958  0.77255  0.48576  0.95510
    108   2.78365  4.33535  4.08188  3.74449  3.52785  3.69123  4.55174  2.05339  3.61178  2.22060  3.49817  3.93918  4.25379  3.97402  3.82720  3.19316  3.14616  1.06511  5.30688  4.03636    108 - -
          2.68618  4.42225  2.77519  2.73123  3.46354  2.40513  3.72494  3.29354  2.67741  2.69355  4.24690  2.90347  2.73739  3.18146  2.89801  2.37887  2.77519  2.98518  4.58477  3.61503
          0.03241  3.84135  4.56370  0.61958  0.77255  0.48576  0.95510
    109   3.00694  4.43490  4.29059  3.90558  3.35370  4.03222  4.63978  1.11730  3.73308  1.94663  3.29444  4.15531  4.46682  4.08485  3.93324  3.52488  3.30683  1.84633  5.23778  3.97308    109 - -
          2.68618  4.42225  2.77519  2.73123  3.46354  2.40513  3.72494  3.29354  2.67741  2.69355  4.24690  2.90347  2.73739  3.18146  2.89801  2.37887  2.77519  2.98518  4.58477  3.61503
          0.03241  3.84135  4.56370  0.61958  0.77255  0.48576  0.95510
    110   2.51333  2.94153  3.86277  3.33863  3.39063  3.47976  4.09603  2.36371  3.19947  1.87976  3.34623  3.57094  3.98547  3.51014  3.45320  2.83337  2.35082  2.17863  4.97170  3.75505    110 - -
          2.68618  4.42225  2.77519  2.73123  3.46354  2.40513  3.72494  3.29354  2.67741  2.69355  4.24690  2.90347  2.73739  3.18146  2.89801  2.37887  2.77519  2.98518  4.58477  3.61503
          0.03241  3.84135  4.56370  0.61958  0.77255  0.48576  0.95510
    111   1.64245  4.10552  3.28599  3.02168  4.13956  2.88798  4.10778  3.47178  3.07450  3.23403  4.10078  3.20487  3.62737  3.38573  3.38121  1.56639  2.65027  2.99165  5.50996  4.27557    111 - -
          2.68618  4.42225  2.77519  2.73123  3.46354  2.40513  3.72494  3.29354  2.67741  2.69355  4.24690  2.90347  2.73739  3.18146  2.89801  2.37887  2.77519  2.98518  4.58477  3.61503
          0.03241  3.84135  4.56370  0.61958  0.77255  0.48576  0.95510
    112   3.11208  4.49241  4.51421  3.99704  3.14297  4.31031  4.65893  1.60084  3.81635  1.24563  3.00267  4.28172  4.58459  4.07750  4.00950  3.67660  3.35787  1.94275  5.13965  3.94463    112 - -
          2.68618  4.42225  2.77519  2.73123  3.46354  2.40513  3.72494  3.29354  2.67741  2.69355  4.24690  2.90347  2.73739  3.18146  2.89801  2.37887  2.77519  2.98518  4.58477  3.61503
          0.03241  3.84135  4.56370  0.61958  0.77255  0.48576  0.95510
    113   2.75414  5.20437  1.98903  1.76730  4.45124  3.22483  2.75424  3.96081  2.51875  3.48399  4.30523  2.69625  3.76619  2.78335  3.03537  2.68651  3.01422  3.57018  5.64250  4.20209    113 - -
          2.68618  4.42225  2.77519  2.73123  3.46354  2.40513  3.72494  3.29354  2.67741  2.69355  4.24690  2.90347  2.73739  3.18146  2.89801  2.37887  2.77519  2.98518  4.58477  3.61503
          0.03241  3.84135  4.56370  0.61958  0.77255  0.48576  0.95510
    114   3.20298  4.70457  3.79267  3.51662  2.29523  3.79418  3.60529  3.21662  3.37503  2.67848  3.89501  3.68573  4.26895  3.68854  3.56495  3.34263  3.48963  3.08576  3.93766  1.01914    114 - -
          2.68618  4.42225  2.77519  2.73123  3.46354  2.40513  3.72494  3.29354  2.67741  2.69355  4.24690  2.90347  2.73739  3.18146  2.89801  2.37887  2.77519  2.98518  4.58477  3.61503
          0.03241  3.84135  4.56370  0.61958  0.77255  0.48576  0.95510
    115   3.12080  4.59256  4.13933  3.77951  3.12464  3.94224  4.44502  2.32754  3.54754  0.91449  3.15815  4.05795  4.38327  3.92333  3.72851  3.51014  3.41665  2.35670  4.99217  3.70815    115 - -
          2.68618  4.42225  2.77519  2.73123  3.46354  2.40513  3.72494  3.29354  2.67741  2.69355  4.24690  2.90347  2.73739  3.18146  2.89801  2.37887  2.77519  2.98518  4.58477  3.61503
          0.03241  3.84135  4.56370  0.61958  0.77255  0.48576  0.95510
    116   2.96218  4.78440  3.09663  2.85386  3.26393  3.42207  1.20986  3.66024  2.69781  3.15794  4.19881  3.26428  3.97311  3.21982  2.96518  3.03327  3.26466  3.39600  4.72932  3.21575    116 - -
          2.68618  4.42225  2.77519  2.73123  3.46354  2.40513  3.72494  3.29354  2.67741  2.69355  4.24690  2.90347  2.73739  3.18146  2.89801  2.37887  2.77519  2.98518  4.58477  3.61503
          0.03241  3.84135  4.56370  0.61958  0.77255  0.48576  0.95510
    117   2.30046  4.22020  3.18013  2.99491  4.04555  2.95069  4.10541  3.56416  3.06657  3.28697  4.21598  3.22438  3.68702  3.41842  3.35325  1.13895  2.77834  3.10609  5.42063  4.12902    117 - -
          2.68618  4.42225  2.77519  2.73123  3.46354  2.40513  3.72494  3.29354  2.67741  2.69355  4.24690  2.90347  2.73739  3.18146  2.89801  2.37887  2.77519  2.98518  4.58477  3.61503
          0.03241  3.84135  4.56370  0.61958  0.77255  0.48576  0.95510
    118   2.69839  4.69319  2.69246  2.57503  4.05190  3.16368  3.89714  3.75601  2.79848  3.40655  4.36233  1.21436  3.81423  3.17021  3.15176  2.76701  3.07945  3.38136  5.36145  4.00276    118 - -
          2.68618  4.42225  2.77519  2.73123  3.46354  2.40513  3.72494  3.29354  2.67741  2.69355  4.24690  2.90347  2.73739  3.18146  2.89801  2.37887  2.77519  2.98518  4.58477  3.61503
          0.03241  3.84135  4.56370  0.61958  0.77255  0.48576  0.95510
    119   2.78943  5.18586  1.73244  2.11568  4.50878  3.15650  3.71008  4.05344  2.69389  3.60592  4.46268  1.82211  3.76987  2.88818  3.23931  2.72377  3.09324  3.64501  5.73911  4.27712    119 - -
          2.68618  4.42225  2.77519  2.73123  3.46354  2.40513  3.72494  3.29354  2.67741  2.69355  4.24690  2.90347  2.73739  3.18146  2.89801  2.37887  2.77519  2.98518  4.58477  3.61503
          0.03241  3.84135  4.56370  0.61958  0.77255  0.48576  0.95510
    120   3.00694  4.43490  4.29059  3.90558  3.35370  4.03222  4.63978  1.11730  3.73308  1.94663  3.29444  4.15531  4.46682  4.08485  3.93324  3.52488  3.30683  1.84633  5.23778  3.97308    120 - -
          2.68618  4.42225  2.77519  2.73123  3.46354  2.40513  3.72494  3.29354  2.67741  2.69355  4.24690  2.90347  2.73739  3.18146  2.89801  2.37887  2.77519  2.98518  4.58477  3.61503
          0.03241  3.84135  4.56370  0.61958  0.77255  0.48576  0.95510
    121   3.00694  4.43490  4.29059  3.90558  3.35370  4.03222  4.63978  1.11730  3.73308  1.94663  3.29444  4.15531  4.46682  4.08485  3.93324  3.52488  3.30683  1.84633  5.23778  3.97308    121 - -
          2.68618  4.42225  2.77519  2.73123  3.46354  2.40513  3.72494  3.29354  2.67741  2.69355  4.24690  2.90347  2.73739  3.18146  2.89801  2.37887  2.77519  2.98518  4.58477  3.61503
          0.03241  3.84135  4.56370  0.61958  0.77255  0.48576  0.95510
    122   3.20298  4.70457  3.79267  3.51662  2.29523  3.79418  3.60529  3.21662  3.37503  2.67848  3.89501  3.68573  4.26895  3.68854  3.56495  3.34263  3.48963  3.08576  3.93766  1.01914    122 - -
          2.68618  4.42225  2.77519  2.73123  3.46354  2.40513  3.72494  3.29354  2.67741  2.69355  4.24690  2.90347  2.73739  3.18146  2.89801  2.37887  2.77519  2.98518  4.58477  3.61503
          0.03241  3.84135  4.56370  0.61958  0.77255  0.48576  0.95510
    123   2.97117  4.81161  3.45873  2.97690  4.15832  3.46455  3.80310  3.69825  2.22681  3.21988  4.22130  3.33879  3.96904  3.02534  1.02702  3.05710  3.23950  3.42365  5.25424  4.09287    123 - -
          2.68618  4.42225  2.77519  2.73123  3.46354  2.40513  3.72494  3.29354  2.67741  2.69355  4.24690  2.90347  2.73739  3.18146  2.89801  2.37887  2.77519  2.98518  4.58477  3.61503
          0.03241  3.84135  4.56370  0.61958  0.77255  0.48576  0.95510
    124   2.95692  5.07917  0.96372  2.31704  4.45220  3.18776  3.90479  4.03345  2.98321  3.64754  4.62540  2.87166  3.83841  3.14420  3.49484  2.92311  3.29499  3.67611  5.62682  4.33081    124 - -
          2.68618  4.42225  2.77519  2.73123  3.46354  2.40513  3.72494  3.29354  2.67741  2.69355  4.24690  2.90347  2.73739  3.18146  2.89801  2.37887  2.77519  2.98518  4.58477  3.61503
          0.03241  3.84135  4.56370  0.61958  0.77255  0.48576  0.95510
    125   3.09626  4.46985  4.52177  4.00839  3.18355  4.30929  4.67662  1.45446  3.83034  1.38345  3.04511  4.28776  4.59069  4.09954  4.02615  3.67832  3.34470  1.87676  5.16925  3.96529    125 - -
          2.68618  4.42225  2.77519  2.73123  3.46354  2.40513  3.72494  3.29354  2.67741  2.69355  4.24690  2.90347  2.73739  3.18146  2.89801  2.37887  2.77519  2.98518  4.58477  3.61503
          0.03241  3.84135  4.56370  0.61958  0.77255  0.48576  0.95510
    126   2.94435  4.90599  3.11822  2.74609  4.28530  3.43668  3.74313  3.71272  1.08169  3.28483  4.24837  3.17178  3.93957  2.93669  2.42735  2.98863  3.20016  3.42241  5.35308  4.16153    126 - -
          2.68618  4.42225  2.77519  2.73123  3.46354  2.40513  3.72494  3.29354  2.67741  2.69355  4.24690  2.90347  2.73739  3.18146  2.89801  2.37887  2.77519  2.98518  4.58477  3.61503
          0.03241  3.84135  4.56370  0.61958  0.77255  0.48576  0.95510
    127   2.71162  4.47365  3.31551  3.15042  4.14747  3.16294  4.23009  3.68529  3.20513  3.31536  4.36419  3.46003  0.88756  3.59488  3.45382  2.87824  3.15084  3.33417  5.34216  4.26786    127 - -
          2.68618  4.42225  2.77519  2.73123  3.46354  2.40513  3.72494  3.29354  2.67741  2.69355  4.24690  2.90347  2.73739  3.18146  2.89801  2.37887  2.77519  2.98518  4.58477  3.61503
          0.03241  3.84135  4.56370  0.61958  0.77255  0.48576  0.95510
    128   2.92642  5.02985  2.47590  1.07047  4.37231  3.25463  3.83934  3.82005  2.71601  3.44240  4.41829  2.91662  3.85788  3.05597  3.12126  2.91229  3.23058  3.50729  5.54978  4.27256    128 - -
          2.68618  4.42225  2.77519  2.73123  3.46354  2.40513  3.72494  3.29354  2.67741  2.69355  4.24690  2.90347  2.73739  3.18146  2.89801  2.37887  2.77519  2.98518  4.58477  3.61503
          0.03241  3.84135  4.56370  0.61958  0.77255  0.48576  0.95510
    129   2.69839  4.69319  2.69246  2.57503  4.05190  3.16368  3.89714  3.75601  2.79848  3.40655  4.36233  1.21436  3.81423  3.17021  3.15176  2.76701  3.07945  3.38136  5.36145  4.00276    129 - -
          2.68618  4.42225  2.77519  2.73123  3.46354  2.40513  3.72494  3.29354  2.67741  2.69355  4.24690  2.90347  2.73739  3.18146  2.89801  2.37887  2.77519  2.98518  4.58477  3.61503
          0.03241  3.84135  4.56370  0.61958  0.77255  0.48576  0.95510
    130   3.00694  4.43490  4.29059  3.90558  3.35370  4.03222  4.63978  1.11730  3.73308  1.94663  3.29444  4.15531  4.46682  4.08485  3.93324  3.52488  3.30683  1.84633  5.23778  3.97308    130 - -
          2.68618  4.42225  2.77519  2.73123  3.46354  2.40513  3.72494  3.29354  2.67741  2.69355  4.24690  2.90347  2.73739  3.18146  2.89801  2.37887  2.77519  2.98518  4.58477  3.61503
          0.03241  3.84135  4.56370  0.61958  0.77255  0.48576  0.95510
    131   3.12080  4.59256  4.13933  3.77951  3.12464  3.94224  4.44502  2.32754  3.54754  0.91449  3.15815  4.05795  4.38327  3.92333  3.72851  3.51014  3.41665  2.35670  4.99217  3.70815    131 - -
          2.68618  4.42225  2.77519  2.73123  3.46354  2.40513  3.72494  3.29354  2.67741  2.69355  4.24690  2.90347  2.73739  3.18146  2.89801  2.37887  2.77519  2.98518  4.58477  3.61503
          0.03241  3.84135  4.56370  0.61958  0.77255  0.48576  0.95510
    132   3.12080  4.59256  4.13933  3.77951  3.12464  3.94224  4.44502  2.32754  3.54754  0.91449  3.15815  4.05795  4.38327  3.92333  3.72851  3.51014  3.41665  2.35670  4.99217  3.70815    132 - -
          2.68618  4.42225  2.77519  2.73123  3.46354  2.40513  3.72494  3.29354  2.67741  2.69355  4.24690  2.90347  2.73739  3.18146  2.89801  2.37887  2.77519  2.98518  4.58477  3.61503
          0.03241  3.84135  4.56370  0.61958  0.77255  0.48576  0.95510
    133   2.80457  5.22157  1.56574  2.09989  4.54033  3.15147  3.71244  4.08796  2.70970  3.63542  4.49422  2.00004  3.77047  2.89067  3.26598  2.73126  3.10905  3.67586  5.76804  4.29707    133 - -
          2.68618  4.42225  2.77519  2.73123  3.46354  2.40513  3.72494  3.29354  2.67741  2.69355  4.24690  2.90347  2.73739  3.18146  2.89801  2.37887  2.77519  2.98518  4.58477  3.61503
          0.03241  3.84135  4.56370  0.61958  0.77255  0.48576  0.95510
    134   2.13285  4.62232  2.69141  2.06154  4.14413  3.17383  3.73718  3.52293  2.59621  3.17761  4.02507  2.90235  3.74273  2.92589  3.02329  2.04722  2.84554  3.15588  5.42971  4.10628    134 - -
          2.68618  4.42225  2.77519  2.73123  3.46354  2.40513  3.72494  3.29354  2.67741  2.69355  4.24690  2.90347  2.73739  3.18146  2.89801  2.37887  2.77519  2.98518  4.58477  3.61503
          0.03241  3.84135  4.56370  0.61958  0.77255  0.48576  0.95510
    135   2.87573  5.37320  1.43304  1.73109  4.66018  3.15875  3.71027  4.15703  2.72482  3.69491  4.56366  2.63903  3.78114  2.88424  3.30297  2.77207  3.16735  3.75417  5.85429  4.37578    135 - -
          2.68618  4.42225  2.77519  2.73123  3.46354  2.40513  3.72494  3.29354  2.67741  2.69355  4.24690  2.90347  2.73739  3.18146  2.89801  2.37887  2.77519  2.98518  4.58477  3.61503
          0.03241  3.84135  4.56370  0.61958  0.77255  0.48576  0.95510
    136   2.62742  4.40542  3.29478  3.19049  4.33240  0.77878  4.31225  3.92484  3.36749  3.58279  4.55863  3.45919  3.79556  3.69418  3.60653  2.79853  3.10626  3.45920  5.43534  4.43340    136 - -
          2.68618  4.42225  2.77519  2.73123  3.46354  2.40513  3.72494  3.29354  2.67741  2.69355  4.24690  2.90347  2.73739  3.18146  2.89801  2.37887  2.77519  2.98518  4.58477  3.61503
          0.03241  3.84135  4.56370  0.61958  0.77255  0.48576  0.95510
    137   2.96218  4.78440  3.09663  2.85386  3.26393  3.42207  1.20986  3.66024  2.69781  3.15794  4.19881  3.26428  3.97311  3.21982  2.96518  3.03327  3.26466  3.39600  4.72932  3.21575    137 - -
          2.68618  4.42225  2.77519  2.73123  3.46354  2.40513  3.72494  3.29354  2.67741  2.69355  4.24690  2.90347  2.73739  3.18146  2.89801  2.37887  2.77519  2.98518  4.58477  3.61503
          0.03241  3.84135  4.56370  0.61958  0.77255  0.48576  0.95510
    138   3.00694  4.43490  4.29059  3.90558  3.35370  4.03222  4.63978  1.11730  3.73308  1.94663  3.29444  4.15531  4.46682  4.08485  3.93324  3.52488  3.30683  1.84633  5.23778  3.97308    138 - -
          2.68618  4.42225  2.77519  2.73123  3.46354  2.40513  3.72494  3.29354  2.67741  2.69355  4.24690  2.90347  2.73739  3.18146  2.89801  2.37887  2.77519  2.98518  4.58477  3.61503
          0.03241  3.84135  4.56370  0.61958  0.77255  0.48576  0.95510
    139   2.94435  4.90599  3.11822  2.74609  4.28530  3.43668  3.74313  3.71272  1.08169  3.28483  4.24837  3.17178  3.93957  2.93669  2.42735  2.98863  3.20016  3.42241  5.35308  4.16153    139 - -
          2.68618  4.42225  2.77519  2.73123  3.46354  2.40513  3.72494  3.29354  2.67741  2.69355  4.24690  2.90347  2.73739  3.18146  2.89801  2.37887  2.77519  2.98518  4.58477  3.61503
          0.03241  3.84135  4.56370  0.61958  0.77255  0.48576  0.95510
    140   3.12080  4.59256  4.13933  3.77951  3.12464  3.94224  4.44502  2.32754  3.54754  0.91449  3.15815  4.05795  4.38327  3.92333  3.72851  3.51014  3.41665  2.35670  4.99217  3.70815    140 - -
          2.68618  4.42225  2.77519  2.73123  3.46354  2.40513  3.72494  3.29354  2.67741  2.69355  4.24690  2.90347  2.73739  3.18146  2.89801  2.37887  2.77519  2.98518  4.58477  3.61503
          0.03241  3.84135  4.56370  0.61958  0.77255  0.48576  0.95510
    141   2.39679  4.24165  3.40127  3.15237  3.94217  3.08182  4.17196  3.06554  3.09472  2.93012  3.98301  3.36643  3.78328  3.49122  3.35464  2.59776  1.22577  2.76385  5.38274  4.15894    141 - -
          2.68618  4.42225  2.77519  2.73123  3.46354  2.40513  3.72494  3.29354  2.67741  2.69355  4.24690  2.90347  2.73739  3.18146  2.89801  2.37887  2.77519  2.98518  4.58477  3.61503
          0.03241  3.84135  4.56370  0.61958  0.77255  0.48576  0.95510
    142   2.95692  5.07917  0.96372  2.31704  4.45220  3.18776  3.90479  4.03345  2.98321  3.64754  4.62540  2.87166  3.83841  3.14420  3.49484  2.92311  3.29499  3.67611  5.62682  4.33081    142 - -
          2.68618  4.42225  2.77519  2.73123  3.46354  2.40513  3.72494  3.29354  2.67741  2.69355  4.24690  2.90347  2.73739  3.18146  2.89801  2.37887  2.77519  2.98518  4.58477  3.61503
          0.03241  3.84135  4.56370  0.61958  0.77255  0.48576  0.95510
    143   3.21942  4.63050  4.19593  3.90489  1.06406  3.91572  3.86455  2.74737  3.81279  2.12482  3.48242  3.98439  4.37531  3.98947  3.94019  3.49071  3.52070  2.73571  4.12356  2.49477    143 - -
          2.68618  4.42225  2.77519  2.73123  3.46354  2.40513  3.72494  3.29354  2.67741  2.69355  4.24690  2.90347  2.73739  3.18146  2.89801  2.37887  2.77519  2.98518  4.58477  3.61503
          0.03241  3.84135  4.56370  0.61958  0.77255  0.48576  0.95510
    144   2.62742  4.40542  3.29478  3.19049  4.33240  0.77878  4.31225  3.92484  3.36749  3.58279  4.55863  3.45919  3.79556  3.69418  3.60653  2.79853  3.10626  3.45920  5.43534  4.43340    144 - -
          2.68618  4.42225  2.77519  2.73123  3.46354  2.40513  3.72494  3.29354  2.67741  2.69355  4.24690  2.90347  2.73739  3.18146  2.89801  2.37887  2.77519  2.98518  4.58477  3.61503
          0.03241  3.84135  4.56370  0.61958  0.77255  0.48576  0.95510
    145   3.12080  4.59256  4.13933  3.77951  3.12464  3.94224  4.44502  2.32754  3.54754  0.91449  3.15815  4.05795  4.38327  3.92333  3.72851  3.51014  3.41665  2.35670  4.99217  3.70815    145 - -
          2.68618  4.42225  2.77519  2.73123  3.46354  2.40513  3.72494  3.29354  2.67741  2.69355  4.24690  2.90347  2.73739  3.18146  2.89801  2.37887  2.77519  2.98518  4.58477  3.61503
          0.03241  3.84135  4.56370  0.61958  0.77255  0.48576  0.95510
    146   1.64245  4.10552  3.28599  3.02168  4.13956  2.88798  4.10778  3.47178  3.07450  3.23403  4.10078  3.20487  3.62737  3.38573  3.38121  1.56639  2.65027  2.99165  5.50996  4.27557    146 - -
          2.68618  4.42225  2.77519  2.73123  3.46354  2.40513  3.72494  3.29354  2.67741  2.69355  4.24690  2.90347  2.73739  3.18146  2.89801  2.37887  2.77519  2.98518  4.58477  3.61503
          0.03241  3.84135  4.56370  0.61958  0.77255  0.48576  0.95510
    147   2.94435  4.90599  3.11822  2.74609  4.28530  3.43668  3.74313  3.71272  1.08169  3.28483  4.24837  3.17178  3.93957  2.93669  2.42735  2.98863  3.20016  3.42241  5.35308  4.16153    147 - -
          2.68618  4.42225  2.77519  2.73123  3.46354  2.40513  3.72494  3.29354  2.67741  2.69355  4.24690  2.90347  2.73739  3.18146  2.89801  2.37887  2.77519  2.98518  4.58477  3.61503
          0.03241  3.84135  4.56370  0.61958  0.77255  0.48576  0.95510
    148   2.62512  4.79463  2.52282  1.85544  4.25344  3.18508  3.72528  3.68037  2.57723  3.30486  4.16490  2.84085  3.76554  2.91085  3.00676  1.86347  2.94260  3.30920  5.51218  4.15475    148 - -
          2.68618  4.42225  2.77519  2.73123  3.46354  2.40513  3.72494  3.29354  2.67741  2.69355  4.24690  2.90347  2.73739  3.18146  2.89801  2.37887  2.77519  2.98518  4.58477  3.61503
          0.03241  3.84135  4.56370  0.61958  0.77255  0.48576  0.95510
    149   2.62742  4.40542  3.29478  3.19049  4.33240  0.77878  4.31225  3.92484  3.36749  3.58279  4.55863  3.45919  3.79556  3.69418  3.60653  2.79853  3.10626  3.45920  5.43534  4.43340    149 - -
          2.68618  4.42225  2.77519  2.73123  3.46354  2.40513  3.72494  3.29354  2.67741  2.69355  4.24690  2.90347  2.73739  3.18146  2.89801  2.37887  2.77519  2.98518  4.58477  3.61503
          0.03241  3.84135  4.56370  0.61958  0.77255  0.48576  0.95510
    150   3.00694  4.43490  4.29059  3.90558  3.35370  4.03222  4.63978  1.11730  3.73308  1.94663  3.29444  4.15531  4.46682  4.08485  3.93324  3.52488  3.30683  1.84633  5.23778  3.97308    150 - -
          2.68618  4.42225  2.77519  2.73123  3.46354  2.40513  3.72494  3.29354  2.67741  2.69355  4.24690  2.90347  2.73739  3.18146  2.89801  2.37887  2.77519  2.98518  4.58477  3.61503
          0.03241  3.84135  4.56370  0.61958  0.77255  0.48576  0.95510
    151   2.39679  4.24165  3.40127  3.15237  3.94217  3.08182  4.17196  3.06554  3.09472  2.93012  3.98301  3.36643  3.78328  3.49122  3.35464  2.59776  1.22577  2.76385  5.38274  4.15894    151 - -
          2.68618  4.42225  2.77519  2.73123  3.46354  2.40513  3.72494  3.29354  2.67741  2.69355  4.24690  2.90347  2.73739  3.18146  2.89801  2.37887  2.77519  2.98518  4.58477  3.61503
          0.03241  3.84135  4.56370  0.61958  0.77255  0.48576  0.95510
    152   2.30046  4.22020  3.18013  2.99491  4.04555  2.95069  4.10541  3.56416  3.06657  3.28697  4.21598  3.22438  3.68702  3.41842  3.35325  1.13895  2.77834  3.10609  5.42063  4.12902    152 - -
          2.68618  4.42225  2.77519  2.73123  3.46354  2.40513  3.72494  3.29354  2.67741  2.69355  4.24690  2.90347  2.73739  3.18146  2.89801  2.37887  2.77519  2.98518  4.58477  3.61503
          0.03241  3.84135  4.56370  0.61958  0.77255  0.48576  0.95510
    153   2.78365  4.33535  4.08188  3.74449  3.52785  3.69123  4.55174  2.05339  3.61178  2.22060  3.49817  3.93918  4.25379  3.97402  3.82720  3.19316  3.14616  1.06511  5.30688  4.03636    153 - -
          2.68618  4.42225  2.77519  2.73123  3.46354  2.40513  3.72494  3.29354  2.67741  2.69355  4.24690  2.90347  2.73739  3.18146  2.89801  2.37887  2.77519  2.98518  4.58477  3.61503
          0.03241  3.84135  4.56370  0.61958  0.77255  0.48576  0.95510
    154   2.36595  4.17671  3.46871  3.12266  3.76239  2.16431  4.09778  2.79343  3.09355  2.76094  3.75301  3.35603  3.80151  3.42716  3.38496  2.59021  2.77578  1.69666  5.24618  4.00301    154 - -
          2.68618  4.42225  2.77519  2.73123  3.46354  2.40513  3.72494  3.29354  2.67741  2.69355  4.24690  2.90347  2.73739  3.18146  2.89801  2.37887  2.77519  2.98518  4.58477  3.61503
          0.03241  3.84135  4.56370  0.61958  0.77255  0.48576  0.95510
    155   2.62742  4.40542  3.29478  3.19049  4.33240  0.77878  4.31225  3.92484  3.36749  3.58279  4.55863  3.45919  3.79556  3.69418  3.60653  2.79853  3.10626  3.45920  5.43534  4.43340    155 - -
          2.68618  4.42225  2.77519  2.73123  3.46354  2.40513  3.72494  3.29354  2.67741  2.69355  4.24690  2.90347  2.73739  3.18146  2.89801  2.37887  2.77519  2.98518  4.58477  3.61503
          0.03241  3.84135  4.56370  0.61958  0.77255  0.48576  0.95510
    156   2.40150  4.47981  2.71853  2.50207  4.26197  2.36668  3.83491  3.72783  2.73543  3.34454  4.17245  2.13689  3.68707  3.03624  3.15468  2.04449  2.79679  3.26206  5.54190  4.22059    156 - -
          2.68618  4.42225  2.77519  2.73123  3.46354  2.40513  3.72494  3.29354  2.67741  2.69355  4.24690  2.90347  2.73739  3.18146  2.89801  2.37887  2.77519  2.98518  4.58477  3.61503
          0.03241  3.84135  4.56370  0.61958  0.77255  0.48576  0.95510
    157   2.63163  4.72672  2.89114  2.52961  4.20324  3.28299  3.68147  3.61624  1.70973  3.21780  4.07816  2.98286  3.80707  2.85680  2.61095  2.08225  2.92689  3.26028  5.38810  4.09761    157 - -
          2.68618  4.42225  2.77519  2.73123  3.46354  2.40513  3.72494  3.29354  2.67741  2.69355  4.24690  2.90347  2.73739  3.18146  2.89801  2.37887  2.77519  2.98518  4.58477  3.61503
          0.03241  3.84135  4.56370  0.61958  0.77255  0.48576  0.95510
    158   2.36099  4.38624  2.92266  2.61860  4.12320  3.06029  3.84100  3.53538  2.71137  3.19553  4.03376  2.37246  3.69183  3.05205  3.09911  1.92996  2.23333  3.11104  5.42963  4.13818    158 - -
          2.68619  4.42226  2.77521  2.73124  3.46355  2.40499  3.72496  3.29355  2.67742  2.69356  4.24691  2.90348  2.73741  3.18148  2.89802  2.37888  2.77521  2.98520  4.58478  3.61504
          0.33331  2.06536  1.85354  0.37612  1.16003  0.48576  0.95510
    159   2.45900  4.24020  3.09190  2.97365  4.09498  1.09359  4.09563  3.65675  3.12685  3.33389  4.31719  3.25918  3.62529  3.46871  3.37423  2.62753  2.92603  3.22382  5.23093  4.19402    160 - -
          2.68618  4.42225  2.77519  2.73123  3.46354  2.40513  3.72494  3.29354  2.67741  2.69355  4.24690  2.90347  2.73739  3.18146  2.89801  2.37887  2.77519  2.98518  4.58477  3.61503
          0.03807  3.68323  4.40557  0.61958  0.77255  0.60750  0.78682
    160   2.77367  5.16755  1.75907  1.70434  4.45544  3.11202  3.64402  3.91828  2.62113  3.49863  4.37509  2.61640  3.71879  2.82328  3.15786  2.69854  3.06269  3.54571  5.67279  4.23590    161 - -
          2.68618  4.42225  2.77519  2.73123  3.46354  2.40513  3.72494  3.29354  2.67741  2.69355  4.24690  2.90347  2.73739  3.18146  2.89801  2.37887  2.77519  2.98518  4.58477  3.61503
          0.03807  3.68323  4.40557  0.61958  0.77255  0.41653  1.07684
    161   2.62742  4.40542  3.29478  3.19049  4.33240  0.77878  4.31225  3.92484  3.36749  3.58279  4.55863  3.45919  3.79556  3.69418  3.60653  2.79853  3.10626  3.45920  5.43534  4.43340    162 - -
          2.68618  4.42225  2.77519  2.73123  3.46354  2.40513  3.72494  3.29354  2.67741  2.69355  4.24690  2.90347  2.73739  3.18146  2.89801  2.37887  2.77519  2.98518  4.58477  3.61503
          0.03241  3.84135  4.56370  0.61958  0.77255  0.48576  0.95510
    162   2.48748  4.54259  2.86839  2.52421  4.06749  2.53642  3.73875  3.46618  2.53887  3.10395  3.95504  2.97230  3.74747  2.40095  2.92129  2.57426  2.18295  3.10478  5.35324  4.05689    163 - -
          2.68618  4.42225  2.77519  2.73123  3.46354  2.40513  3.72494  3.29354  2.67741  2.69355  4.24690  2.90347  2.73739  3.18146  2.89801  2.37887  2.77519  2.98518  4.58477  3.61503
          0.03241  3.84135  4.56370  0.61958  0.77255  0.48576  0.95510
    163   2.72544  4.49261  3.35978  2.89367  2.11076  3.55719  3.73092  2.89510  2.10093  2.50831  3.55447  3.28543  3.98203  3.13427  2.98614  2.89476  2.97484  2.71526  4.67807  3.21980    164 - -
          2.68618  4.42225  2.77519  2.73123  3.46354  2.40513  3.72494  3.29354  2.67741  2.69355  4.24690  2.90347  2.73739  3.18146  2.89801  2.37887  2.77519  2.98518  4.58477  3.61503
          0.03241  3.84135  4.56370  0.61958  0.77255  0.48576  0.95510
    164   1.52881  4.10939  3.43016  3.11355  4.01899  2.97004  4.13494  3.10368  3.09240  3.00819  3.94748  3.28523  3.68642  3.42386  3.38449  2.41947  1.93650  2.73748  5.44705  4.23133    165 - -
          2.68618  4.42225  2.77519  2.73123  3.46354  2.40513  3.72494  3.29354  2.67741  2.69355  4.24690  2.90347  2.73739  3.18146  2.89801  2.37887  2.77519  2.98518  4.58477  3.61503
          0.03241  3.84135  4.56370  0.61958  0.77255  0.48576  0.95510
    165   2.56207  4.52903  3.21182  2.73397  3.99397  3.30011  3.74200  3.32132  2.36074  2.98806  3.89531  3.12401  3.82155  2.94461  2.05189  2.67673  1.97721  3.01257  5.26465  4.01394    166 - -
          2.68618  4.42225  2.77519  2.73123  3.46354  2.40513  3.72494  3.29354  2.67741  2.69355  4.24690  2.90347  2.73739  3.18146  2.89801  2.37887  2.77519  2.98518  4.58477  3.61503
          0.03241  3.84135  4.56370  0.61958  0.77255  0.48576  0.95510
    166   2.39679  4.24165  3.40127  3.15237  3.94217  3.08182  4.17196  3.06554  3.09472  2.93012  3.98301  3.36643  3.78328  3.49122  3.35464  2.59776  1.22577  2.76385  5.38274  4.15894    167 - -
          2.68618  4.42225  2.77519  2.73123  3.46354  2.40513  3.72494  3.29354  2.67741  2.69355  4.24690  2.90347  2.73739  3.18146  2.89801  2.37887  2.77519  2.98518  4.58477  3.61503
          0.03241  3.84135  4.56370  0.61958  0.77255  0.48576  0.95510
    167   3.21942  4.63050  4.19593  3.90489  1.06406  3.91572  3.86455  2.74737  3.81279  2.12482  3.48242  3.98439  4.37531  3.98947  3.94019  3.49071  3.52070  2.73571  4.12356  2.49477    168 - -
          2.68618  4.42225  2.77519  2.73123  3.46354  2.40513  3.72494  3.29354  2.67741  2.69355  4.24690  2.90347  2.73739  3.18146  2.89801  2.37887  2.77519  2.98518  4.58477  3.61503
          0.03241  3.84135  4.56370  0.61958  0.77255  0.48576  0.95510
    168   2.55229  1.00582  4.06337  3.79626  3.79521  3.18142  4.45024  2.93435  3.62316  2.85103  3.97148  3.79156  3.88591  3.97058  3.75290  2.82380  3.01650  2.68093  5.21742  4.08298    169 - -
          2.68618  4.42225  2.77519  2.73123  3.46354  2.40513  3.72494  3.29354  2.67741  2.69355  4.24690  2.90347  2.73739  3.18146  2.89801  2.37887  2.77519  2.98518  4.58477  3.61503
          0.03241  3.84135  4.56370  0.61958  0.77255  0.48576  0.95510
    169   2.62742  4.40542  3.29478  3.19049  4.33240  0.77878  4.31225  3.92484  3.36749  3.58279  4.55863  3.45919  3.79556  3.69418  3.60653  2.79853  3.10626  3.45920  5.43534  4.43340    170 - -
          2.68618  4.42225  2.77519  2.73123  3.46354  2.40513  3.72494  3.29354  2.67741  2.69355  4.24690  2.90347  2.73739  3.18146  2.89801  2.37887  2.77519  2.98518  4.58477  3.61503
          0.03241  3.84135  4.56370  0.61958  0.77255  0.48576  0.95510
    170   2.39679  4.24165  3.40127  3.15237  3.94217  3.08182  4.17196  3.06554  3.09472  2.93012  3.98301  3.36643  3.78328  3.49122  3.35464  2.59776  1.22577  2.76385  5.38274  4.15894    171 - -
          2.68618  4.42225  2.77519  2.73123  3.46354  2.40513  3.72494  3.29354  2.67741  2.69355  4.24690  2.90347  2.73739  3.18146  2.89801  2.37887  2.77519  2.98518  4.58477  3.61503
          0.03241  3.84135  4.56370  0.61958  0.77255  0.48576  0.95510
    171   2.71162  4.47365  3.31551  3.15042  4.14747  3.16294  4.23009  3.68529  3.20513  3.31536  4.36419  3.46003  0.88756  3.59488  3.45382  2.87824  3.15084  3.33417  5.34216  4.26786    172 - -
          2.68618  4.42225  2.77519  2.73123  3.46354  2.40513  3.72494  3.29354  2.67741  2.69355  4.24690  2.90347  2.73739  3.18146  2.89801  2.37887  2.77519  2.98518  4.58477  3.61503
          0.03241  3.84135  4.56370  0.61958  0.77255  0.48576  0.95510
    172   2.85936  5.35786  1.68520  1.50870  4.64486  3.16665  3.69819  4.13896  2.69231  3.67227  4.53195  2.64427  3.77841  2.86773  3.26146  2.75934  3.14599  3.73558  5.83284  4.35912    173 - -
          2.68618  4.42225  2.77519  2.73123  3.46354  2.40513  3.72494  3.29354  2.67741  2.69355  4.24690  2.90347  2.73739  3.18146  2.89801  2.37887  2.77519  2.98518  4.58477  3.61503
          0.03241  3.84135  4.56370  0.61958  0.77255  0.48576  0.95510
    173   3.20298  4.70457  3.79267  3.51662  2.29523  3.79418  3.60529  3.21662  3.37503  2.67848  3.89501  3.68573  4.26895  3.68854  3.56495  3.34263  3.48963  3.08576  3.93766  1.01914    174 - -
          2.68618  4.42225  2.77519  2.73123  3.46354  2.40513  3.72494  3.29354  2.67741  2.69355  4.24690  2.90347  2.73739  3.18146  2.89801  2.37887  2.77519  2.98518  4.58477  3.61503
          0.03241  3.84135  4.56370  0.61958  0.77255  0.48576  0.95510
    174   3.12080  4.59256  4.13933  3.77951  3.12464  3.94224  4.44502  2.32754  3.54754  0.91449  3.15815  4.05795  4.38327  3.92333  3.72851  3.51014  3.41665  2.35670  4.99217  3.70815    175 - -
          2.68618  4.42225  2.77519  2.73123  3.46354  2.40513  3.72494  3.29354  2.67741  2.69355  4.24690  2.90347  2.73739  3.18146  2.89801  2.37887  2.77519  2.98518  4.58477  3.61503
          0.03241  3.84135  4.56370  0.61958  0.77255  0.48576  0.95510
    175   1.47798  4.09650  3.30814  3.04176  4.12800  2.88755  4.11667  3.44750  3.08918  3.21953  4.08902  3.21542  3.62804  3.39902  3.39165  1.74314  2.64753  2.97326  5.50335  4.27266    176 - -
          2.68618  4.42225  2.77519  2.73123  3.46354  2.40513  3.72494  3.29354  2.67741  2.69355  4.24690  2.90347  2.73739  3.18146  2.89801  2.37887  2.77519  2.98518  4.58477  3.61503
          0.03241  3.84135  4.56370  0.61958  0.77255  0.48576  0.95510
    176   2.71162  4.47365  3.31551  3.15042  4.14747  3.16294  4.23009  3.68529  3.20513  3.31536  4.36419  3.46003  0.88756  3.59488  3.45382  2.87824  3.15084  3.33417  5.34216  4.26786    177 - -
          2.68618  4.42225  2.77519  2.73123  3.46354  2.40513  3.72494  3.29354  2.67741  2.69355  4.24690  2.90347  2.73739  3.18146  2.89801  2.37887  2.77519  2.98518  4.58477  3.61503
          0.03241  3.84135  4.56370  0.61958  0.77255  0.48576  0.95510
    177   2.92642  5.02985  2.47590  1.07047  4.37231  3.25463  3.83934  3.82005  2.71601  3.44240  4.41829  2.91662  3.85788  3.05597  3.12126  2.91229  3.23058  3.50729  5.54978  4.27256    178 - -
          2.68618  4.42225  2.77519  2.73123  3.46354  2.40513  3.72494  3.29354  2.67741  2.69355  4.24690  2.90347  2.73739  3.18146  2.89801  2.37887  2.77519  2.98518  4.58477  3.61503
          0.03241  3.84135  4.56370  0.61958  0.77255  0.48576  0.95510
    178   3.00694  4.43490  4.29059  3.90558  3.35370  4.03222  4.63978  1.11730  3.73308  1.94663  3.29444  4.15531  4.46682  4.08485  3.93324  3.52488  3.30683  1.84633  5.23778  3.97308    179 - -
          2.68618  4.42225  2.77519  2.73123  3.46354  2.40513  3.72494  3.29354  2.67741  2.69355  4.24690  2.90347  2.73739  3.18146  2.89801  2.37887  2.77519  2.98518  4.58477  3.61503
          0.03241  3.84135  4.56370  0.61958  0.77255  0.48576  0.95510
    179   3.00694  4.43490  4.29059  3.90558  3.35370  4.03222  4.63978  1.11730  3.73308  1.94663  3.29444  4.15531  4.46682  4.08485  3.93324  3.52488  3.30683  1.84633  5.23778  3.97308    180 - -
          2.68618  4.42225  2.77519  2.73123  3.46354  2.40513  3.72494  3.29354  2.67741  2.69355  4.24690  2.90347  2.73739  3.18146  2.89801  2.37887  2.77519  2.98518  4.58477  3.61503
          0.03241  3.84135  4.56370  0.61958  0.77255  0.48576  0.95510
    180   2.60471  4.62085  3.02201  2.61703  4.06932  3.30880  3.71727  3.35722  1.89672  3.04971  3.94555  3.05022  3.82323  2.90710  2.66157  2.69333  2.01044  3.04841  5.31982  4.05341    181 - -
          2.68618  4.42225  2.77519  2.73123  3.46354  2.40513  3.72494  3.29354  2.67741  2.69355  4.24690  2.90347  2.73739  3.18146  2.89801  2.37887  2.77519  2.98518  4.58477  3.61503
          0.03241  3.84135  4.56370  0.61958  0.77255  0.48576  0.95510
    181   2.62742  4.40542  3.29478  3.19049  4.33240  0.77878  4.31225  3.92484  3.36749  3.58279  4.55863  3.45919  3.79556  3.69418  3.60653  2.79853  3.10626  3.45920  5.43534  4.43340    182 - -
          2.68618  4.42225  2.77519  2.73123  3.46354  2.40513  3.72494  3.29354  2.67741  2.69355  4.24690  2.90347  2.73739  3.18146  2.89801  2.37887  2.77519  2.98518  4.58477  3.61503
          0.03241  3.84135  4.56370  0.61958  0.77255  0.48576  0.95510
    182   1.83505  4.26493  3.62359  3.16065  3.49469  3.42307  4.06978  2.52181  3.04412  2.28987  2.41911  3.45876  3.95647  3.39755  3.33749  2.79520  2.87142  2.35552  5.10323  3.87525    183 - -
          2.68618  4.42225  2.77519  2.73123  3.46354  2.40513  3.72494  3.29354  2.67741  2.69355  4.24690  2.90347  2.73739  3.18146  2.89801  2.37887  2.77519  2.98518  4.58477  3.61503
          0.03241  3.84135  4.56370  0.61958  0.77255  0.48576  0.95510
    183   2.35953  4.30736  3.04632  2.83106  4.24300  1.65852  4.03649  3.70993  2.97885  3.36353  4.22811  3.14934  2.09520  3.29637  3.32085  2.50367  2.80665  3.22584  5.49848  4.30194    184 - -
          2.68618  4.42225  2.77519  2.73123  3.46354  2.40513  3.72494  3.29354  2.67741  2.69355  4.24690  2.90347  2.73739  3.18146  2.89801  2.37887  2.77519  2.98518  4.58477  3.61503
          0.03241  3.84135  4.56370  0.61958  0.77255  0.48576  0.95510
    184   2.96218  4.78440  3.09663  2.85386  3.26393  3.42207  1.20986  3.66024  2.69781  3.15794  4.19881  3.26428  3.97311  3.21982  2.96518  3.03327  3.26466  3.39600  4.72932  3.21575    185 - -
          2.68618  4.42225  2.77519  2.73123  3.46354  2.40513  3.72494  3.29354  2.67741  2.69355  4.24690  2.90347  2.73739  3.18146  2.89801  2.37887  2.77519  2.98518  4.58477  3.61503
          0.03241  3.84135  4.56370  0.61958  0.77255  0.48576  0.95510
    185   2.62742  4.40542  3.29478  3.19049  4.33240  0.77878  4.31225  3.92484  3.36749  3.58279  4.55863  3.45919  3.79556  3.69418  3.60653  2.79853  3.10626  3.45920  5.43534  4.43340    186 - -
          2.68618  4.42225  2.77519  2.73123  3.46354  2.40513  3.72494  3.29354  2.67741  2.69355  4.24690  2.90347  2.73739  3.18146  2.89801  2.37887  2.77519  2.98518  4.58477  3.61503
          0.03241  3.84135  4.56370  0.61958  0.77255  0.48576  0.95510
    186   2.94435  4.90599  3.11822  2.74609  4.28530  3.43668  3.74313  3.71272  1.08169  3.28483  4.24837  3.17178  3.93957  2.93669  2.42735  2.98863  3.20016  3.42241  5.35308  4.16153    187 - -
          2.68618  4.42225  2.77519  2.73123  3.46354  2.40513  3.72494  3.29354  2.67741  2.69355  4.24690  2.90347  2.73739  3.18146  2.89801  2.37887  2.77519  2.98518  4.58477  3.61503
          0.03241  3.84135  4.56370  0.61958  0.77255  0.48576  0.95510
    187   1.05956  4.17731  3.43165  3.22203  4.02200  3.00258  4.24766  3.14291  3.23749  3.02589  4.06154  3.37930  3.73891  3.58162  3.48988  2.52808  2.80330  2.80272  5.45228  4.24917    188 - -
          2.68618  4.42225  2.77519  2.73123  3.46354  2.40513  3.72494  3.29354  2.67741  2.69355  4.24690  2.90347  2.73739  3.18146  2.89801  2.37887  2.77519  2.98518  4.58477  3.61503
          0.03241  3.84135  4.56370  0.61958  0.77255  0.48576  0.95510
    188   1.68862  4.16701  3.72474  3.33465  3.72162  3.26499  4.25230  2.42791  3.26068  2.54657  3.63988  3.52074  3.90594  3.58772  3.53614  2.68987  2.82273  1.73309  5.32012  4.09125    189 - -
          2.68618  4.42225  2.77519  2.73123  3.46354  2.40513  3.72494  3.29354  2.67741  2.69355  4.24690  2.90347  2.73739  3.18146  2.89801  2.37887  2.77519  2.98518  4.58477  3.61503
          0.03241  3.84135  4.56370  0.61958  0.77255  0.48576  0.95510
    189   2.95692  5.07917  0.96372  2.31704  4.45220  3.18776  3.90479  4.03345  2.98321  3.64754  4.62540  2.87166  3.83841  3.14420  3.49484  2.92311  3.29499  3.67611  5.62682  4.33081    190 - -
          2.68618  4.42225  2.77519  2.73123  3.46354  2.40513  3.72494  3.29354  2.67741  2.69355  4.24690  2.90347  2.73739  3.18146  2.89801  2.37887  2.77519  2.98518  4.58477  3.61503
          0.03241  3.84135  4.56370  0.61958  0.77255  0.48576  0.95510
    190   3.28772  4.66612  4.21523  3.80532  1.97159  4.07447  3.40994  3.18729  3.58969  2.60423  3.77500  3.79015  4.41753  3.76765  3.73108  3.43335  3.51452  3.05911  1.94558  1.48034    191 - -
          2.68618  4.42225  2.77519  2.73123  3.46354  2.40513  3.72494  3.29354  2.67741  2.69355  4.24690  2.90347  2.73739  3.18146  2.89801  2.37887  2.77519  2.98518  4.58477  3.61503
          0.03241  3.84135  4.56370  0.61958  0.77255  0.48576  0.95510
    191   3.28523  4.67076  4.04443  3.74315  2.63628  3.69599  3.86304  3.30791  3.46619  2.70798  3.94310  3.89858  4.21123  3.85546  3.59988  3.48919  3.58415  3.19738  0.95046  2.64008    192 - -
          2.68618  4.42225  2.77519  2.73123  3.46354  2.40513  3.72494  3.29354  2.67741  2.69355  4.24690  2.90347  2.73739  3.18146  2.89801  2.37887  2.77519  2.98518  4.58477  3.61503
          0.03241  3.84135  4.56370  0.61958  0.77255  0.48576  0.95510
    192   2.30046  4.22020  3.18013  2.99491  4.04555  2.95069  4.10541  3.56416  3.06657  3.28697  4.21598  3.22438  3.68702  3.41842  3.35325  1.13895  2.77834  3.10609  5.42063  4.12902    193 - -
          2.68618  4.42225  2.77519  2.73123  3.46354  2.40513  3.72494  3.29354  2.67741  2.69355  4.24690  2.90347  2.73739  3.18146  2.89801  2.37887  2.77519  2.98518  4.58477  3.61503
          0.03241  3.84135  4.56370  0.61958  0.77255  0.48576  0.95510
    193   2.88544  4.36136  4.23556  3.71734  3.26986  3.99372  4.45913  2.01879  3.56622  1.82516  2.30112  3.99496  4.36895  3.85927  3.79736  3.34743  3.15652  1.49382  5.13092  3.93995    194 - -
          2.68618  4.42225  2.77519  2.73123  3.46354  2.40513  3.72494  3.29354  2.67741  2.69355  4.24690  2.90347  2.73739  3.18146  2.89801  2.37887  2.77519  2.98518  4.58477  3.61503
          0.03241  3.84135  4.56370  0.61958  0.77255  0.48576  0.95510
    194   2.62742  4.40542  3.29478  3.19049  4.33240  0.77878  4.31225  3.92484  3.36749  3.58279  4.55863  3.45919  3.79556  3.69418  3.60653  2.79853  3.10626  3.45920  5.43534  4.43340    195 - -
          2.68618  4.42225  2.77519  2.73123  3.46354  2.40513  3.72494  3.29354  2.67741  2.69355  4.24690  2.90347  2.73739  3.18146  2.89801  2.37887  2.77519  2.98518  4.58477  3.61503
          0.03241  3.84135  4.56370  0.61958  0.77255  0.48576  0.95510
    195   2.98194  4.35978  4.51810  4.02449  3.42990  4.22384  4.77257  1.36144  3.89699  1.95105  3.26243  4.27426  4.57363  4.18385  4.11800  3.60472  3.25549  1.37316  5.36485  4.15175    196 - -
          2.68618  4.42225  2.77519  2.73123  3.46354  2.40513  3.72494  3.29354  2.67741  2.69355  4.24690  2.90347  2.73739  3.18146  2.89801  2.37887  2.77519  2.98518  4.58477  3.61503
          0.03241  3.84135  4.56370  0.61958  0.77255  0.48576  0.95510
    196   3.12080  4.59256  4.13933  3.77951  3.12464  3.94224  4.44502  2.32754  3.54754  0.91449  3.15815  4.05795  4.38327  3.92333  3.72851  3.51014  3.41665  2.35670  4.99217  3.70815    197 - -
          2.68618  4.42225  2.77519  2.73123  3.46354  2.40513  3.72494  3.29354  2.67741  2.69355  4.24690  2.90347  2.73739  3.18146  2.89801  2.37887  2.77519  2.98518  4.58477  3.61503
          0.03241  3.84135  4.56370  0.61958  0.77255  0.48576  0.95510
    197   3.12080  4.59256  4.13933  3.77951  3.12464  3.94224  4.44502  2.32754  3.54754  0.91449  3.15815  4.05795  4.38327  3.92333  3.72851  3.51014  3.41665  2.35670  4.99217  3.70815    198 - -
          2.68618  4.42225  2.77519  2.73123  3.46354  2.40513  3.72494  3.29354  2.67741  2.69355  4.24690  2.90347  2.73739  3.18146  2.89801  2.37887  2.77519  2.98518  4.58477  3.61503
          0.03241  3.84135  4.56370  0.61958  0.77255  0.48576  0.95510
    198   3.21942  4.63050  4.19593  3.90489  1.06406  3.91572  3.86455  2.74737  3.81279  2.12482  3.48242  3.98439  4.37531  3.98947  3.94019  3.49071  3.52070  2.73571  4.12356  2.49477    199 - -
          2.68618  4.42225  2.77519  2.73123  3.46354  2.40513  3.72494  3.29354  2.67741  2.69355  4.24690  2.90347  2.73739  3.18146  2.89801  2.37887  2.77519  2.98518  4.58477  3.61503
          0.03241  3.84135  4.56370  0.61958  0.77255  0.48576  0.95510
    199   2.92642  5.02985  2.47590  1.07047  4.37231  3.25463  3.83934  3.82005  2.71601  3.44240  4.41829  2.91662  3.85788  3.05597  3.12126  2.91229  3.23058  3.50729  5.54978  4.27256    200 - -
          2.68618  4.42225  2.77519  2.73123  3.46354  2.40513  3.72494  3.29354  2.67741  2.69355  4.24690  2.90347  2.73739  3.18146  2.89801  2.37887  2.77519  2.98518  4.58477  3.61503
          0.03241  3.84135  4.56370  0.61958  0.77255  0.48576  0.95510
    200   3.01791  4.46062  4.30999  3.78652  2.13032  4.09585  4.24173  2.28822  3.65565  1.59354  1.98567  4.03064  4.40084  3.85230  3.84365  3.43181  3.25751  2.34015  4.67547  3.30495    201 - -
          2.68618  4.42225  2.77519  2.73123  3.46354  2.40513  3.72494  3.29354  2.67741  2.69355  4.24690  2.90347  2.73739  3.18146  2.89801  2.37887  2.77519  2.98518  4.58477  3.61503
          0.03241  3.84135  4.56370  0.61958  0.77255  0.48576  0.95510
    201   3.12080  4.59256  4.13933  3.77951  3.12464  3.94224  4.44502  2.32754  3.54754  0.91449  3.15815  4.05795  4.38327  3.92333  3.72851  3.51014  3.41665  2.35670  4.99217  3.70815    202 - -
          2.68618  4.42225  2.77519  2.73123  3.46354  2.40513  3.72494  3.29354  2.67741  2.69355  4.24690  2.90347  2.73739  3.18146  2.89801  2.37887  2.77519  2.98518  4.58477  3.61503
          0.03241  3.84135  4.56370  0.61958  0.77255  0.48576  0.95510
    202   2.39679  4.24165  3.40127  3.15237  3.94217  3.08182  4.17196  3.06554  3.09472  2.93012  3.98301  3.36643  3.78328  3.49122  3.35464  2.59776  1.22577  2.76385  5.38274  4.15894    203 - -
          2.68618  4.42225  2.77519  2.73123  3.46354  2.40513  3.72494  3.29354  2.67741  2.69355  4.24690  2.90347  2.73739  3.18146  2.89801  2.37887  2.77519  2.98518  4.58477  3.61503
          0.03241  3.84135  4.56370  0.61958  0.77255  0.48576  0.95510
    203   2.62742  4.40542  3.29478  3.19049  4.33240  0.77878  4.31225  3.92484  3.36749  3.58279  4.55863  3.45919  3.79556  3.69418  3.60653  2.79853  3.10626  3.45920  5.43534  4.43340    204 - -
          2.68618  4.42225  2.77519  2.73123  3.46354  2.40513  3.72494  3.29354  2.67741  2.69355  4.24690  2.90347  2.73739  3.18146  2.89801  2.37887  2.77519  2.98518  4.58477  3.61503
          0.03241  3.84135  4.56370  0.61958  0.77255  0.48576  0.95510
    204   2.97117  4.81161  3.45873  2.97690  4.15832  3.46455  3.80310  3.69825  2.22681  3.21988  4.22130  3.33879  3.96904  3.02534  1.02702  3.05710  3.23950  3.42365  5.25424  4.09287    205 - -
          2.68618  4.42225  2.77519  2.73123  3.46354  2.40513  3.72494  3.29354  2.67741  2.69355  4.24690  2.90347  2.73739  3.18146  2.89801  2.37887  2.77519  2.98518  4.58477  3.61503
          0.03241  3.84135  4.56370  0.61958  0.77255  0.48576  0.95510
    205   2.30046  4.22020  3.18013  2.99491  4.04555  2.95069  4.10541  3.56416  3.06657  3.28697  4.21598  3.22438  3.68702  3.41842  3.35325  1.13895  2.77834  3.10609  5.42063  4.12902    206 - -
          2.68618  4.42225  2.77519  2.73123  3.46354  2.40513  3.72494  3.29354  2.67741  2.69355  4.24690  2.90347  2.73739  3.18146  2.89801  2.37887  2.77519  2.98518  4.58477  3.61503
          0.03241  3.84135  4.56370  0.61958  0.77255  0.48576  0.95510
    206   2.71162  4.47365  3.31551  3.15042  4.14747  3.16294  4.23009  3.68529  3.20513  3.31536  4.36419  3.46003  0.88756  3.59488  3.45382  2.87824  3.15084  3.33417  5.34216  4.26786    207 - -
          2.68618  4.42225  2.77519  2.73123  3.46354  2.40513  3.72494  3.29354  2.67741  2.69355  4.24690  2.90347  2.73739  3.18146  2.89801  2.37887  2.77519  2.98518  4.58477  3.61503
          0.03241  3.84135  4.56370  0.61958  0.77255  0.48576  0.95510
    207   3.21942  4.63050  4.19593  3.90489  1.06406  3.91572  3.86455  2.74737  3.81279  2.12482  3.48242  3.98439  4.37531  3.98947  3.94019  3.49071  3.52070  2.73571  4.12356  2.49477    208 - -
          2.68618  4.42225  2.77519  2.73123  3.46354  2.40513  3.72494  3.29354  2.67741  2.69355  4.24690  2.90347  2.73739  3.18146  2.89801  2.37887  2.77519  2.98518  4.58477  3.61503
          0.03241  3.84135  4.56370  0.61958  0.77255  0.48576  0.95510
    208   2.77971  4.56646  3.50724  2.95043  3.52242  3.59484  3.79586  2.87753  2.43397  1.77255  3.54156  3.33182  4.00717  3.06179  2.07466  2.95039  3.02063  2.73552  5.01079  3.72822    209 - -
          2.68618  4.42225  2.77519  2.73123  3.46354  2.40513  3.72494  3.29354  2.67741  2.69355  4.24690  2.90347  2.73739  3.18146  2.89801  2.37887  2.77519  2.98518  4.58477  3.61503
          0.03241  3.84135  4.56370  0.61958  0.77255  0.48576  0.95510
    209   1.44764  4.11875  3.24779  3.01798  4.18983  1.95231  4.13235  3.52338  3.11954  3.28047  4.14648  3.20849  3.63080  3.41466  3.42642  2.36626  2.67204  3.03184  5.53764  4.32794    210 - -
          2.68618  4.42225  2.77519  2.73123  3.46354  2.40513  3.72494  3.29354  2.67741  2.69355  4.24690  2.90347  2.73739  3.18146  2.89801  2.37887  2.77519  2.98518  4.58477  3.61503
          0.03241  3.84135  4.56370  0.61958  0.77255  0.48576  0.95510
    210   2.30046  4.22020  3.18013  2.99491  4.04555  2.95069  4.10541  3.56416  3.06657  3.28697  4.21598  3.22438  3.68702  3.41842  3.35325  1.13895  2.77834  3.10609  5.42063  4.12902    211 - -
          2.68618  4.42225  2.77519  2.73123  3.46354  2.40513  3.72494  3.29354  2.67741  2.69355  4.24690  2.90347  2.73739  3.18146  2.89801  2.37887  2.77519  2.98518  4.58477  3.61503
          0.03241  3.84135  4.56370  0.61958  0.77255  0.48576  0.95510
    211   2.69839  4.69319  2.69246  2.57503  4.05190  3.16368  3.89714  3.75601  2.79848  3.40655  4.36233  1.21436  3.81423  3.17021  3.15176  2.76701  3.07945  3.38136  5.36145  4.00276    212 - -
          2.68618  4.42225  2.77519  2.73123  3.46354  2.40513  3.72494  3.29354  2.67741  2.69355  4.24690  2.90347  2.73739  3.18146  2.89801  2.37887  2.77519  2.98518  4.58477  3.61503
          0.03241  3.84135  4.56370  0.61958  0.77255  0.48576  0.95510
    212   2.97117  4.81161  3.45873  2.97690  4.15832  3.46455  3.80310  3.69825  2.22681  3.21988  4.22130  3.33879  3.96904  3.02534  1.02702  3.05710  3.23950  3.42365  5.25424  4.09287    213 - -
          2.68618  4.42225  2.77519  2.73123  3.46354  2.40513  3.72494  3.29354  2.67741  2.69355  4.24690  2.90347  2.73739  3.18146  2.89801  2.37887  2.77519  2.98518  4.58477  3.61503
          0.03241  3.84135  4.56370  0.61958  0.77255  0.48576  0.95510
    213   2.75764  4.96344  2.66400  2.38641  4.31792  3.31490  3.64274  3.78011  1.83207  3.33681  4.19404  1.98426  3.82742  2.80790  2.60748  2.75465  3.01937  3.42627  5.46006  4.13296    214 - -
          2.68618  4.42225  2.77519  2.73123  3.46354  2.40513  3.72494  3.29354  2.67741  2.69355  4.24690  2.90347  2.73739  3.18146  2.89801  2.37887  2.77519  2.98518  4.58477  3.61503
          0.03241  3.84135  4.56370  0.61958  0.77255  0.48576  0.95510
    214   2.86899  5.37456  1.52810  1.63505  4.66054  3.16138  3.70338  4.15779  2.70988  3.69045  4.55376  2.63835  3.77915  2.87468  3.28633  2.76537  3.15802  3.75274  5.85047  4.37120    215 - -
          2.68618  4.42225  2.77519  2.73123  3.46354  2.40513  3.72494  3.29354  2.67741  2.69355  4.24690  2.90347  2.73739  3.18146  2.89801  2.37887  2.77519  2.98518  4.58477  3.61503
          0.03241  3.84135  4.56370  0.61958  0.77255  0.48576  0.95510
    215   3.08056  4.53004  4.33893  3.80423  3.04845  4.18480  4.48362  2.17246  3.59877  1.26708  1.96371  4.11407  4.47076  3.87854  3.80297  3.53253  3.32071  2.23750  5.02159  3.84796    216 - -
          2.68618  4.42225  2.77519  2.73123  3.46354  2.40513  3.72494  3.29354  2.67741  2.69355  4.24690  2.90347  2.73739  3.18146  2.89801  2.37887  2.77519  2.98518  4.58477  3.61503
          0.03241  3.84135  4.56370  0.61958  0.77255  0.48576  0.95510
    216   3.20298  4.70457  3.79267  3.51662  2.29523  3.79418  3.60529  3.21662  3.37503  2.67848  3.89501  3.68573  4.26895  3.68854  3.56495  3.34263  3.48963  3.08576  3.93766  1.01914    217 - -
          2.68618  4.42225  2.77519  2.73123  3.46354  2.40513  3.72494  3.29354  2.67741  2.69355  4.24690  2.90347  2.73739  3.18146  2.89801  2.37887  2.77519  2.98518  4.58477  3.61503
          0.03241  3.84135  4.56370  0.61958  0.77255  0.48576  0.95510
    217   2.82324  5.09016  2.63729  1.88871  4.43139  3.35605  3.61554  3.83211  1.66322  3.36702  4.22318  2.86986  3.84380  2.76667  2.54231  2.79333  3.05691  3.48835  5.50581  4.19564    218 - -
          2.68618  4.42225  2.77519  2.73123  3.46354  2.40513  3.72494  3.29354  2.67741  2.69355  4.24690  2.90347  2.73739  3.18146  2.89801  2.37887  2.77519  2.98518  4.58477  3.61503
          0.03241  3.84135  4.56370  0.61958  0.77255  0.48576  0.95510
    218   2.11330  4.54739  2.86640  2.52281  4.08061  3.18590  3.73832  3.48474  2.53189  3.12072  3.97181  2.96979  3.74529  2.24138  2.91301  2.16560  2.81546  3.11822  5.36394  4.06171    219 - -
          2.68618  4.42225  2.77519  2.73123  3.46354  2.40513  3.72494  3.29354  2.67741  2.69355  4.24690  2.90347  2.73739  3.18146  2.89801  2.37887  2.77519  2.98518  4.58477  3.61503
          0.03241  3.84135  4.56370  0.61958  0.77255  0.48576  0.95510
    219   3.01843  4.43818  4.39239  3.85503  3.14911  4.18164  4.54105  1.66719  3.69092  1.62429  2.02134  4.14395  4.47816  3.94839  3.89570  3.52505  3.26343  2.01385  5.09406  3.93553    220 - -
          2.68618  4.42225  2.77519  2.73123  3.46354  2.40513  3.72494  3.29354  2.67741  2.69355  4.24690  2.90347  2.73739  3.18146  2.89801  2.37887  2.77519  2.98518  4.58477  3.61503
          0.03241  3.84135  4.56370  0.61958  0.77255  0.48576  0.95510
    220   3.00694  4.43490  4.29059  3.90558  3.35370  4.03222  4.63978  1.11730  3.73308  1.94663  3.29444  4.15531  4.46682  4.08485  3.93324  3.52488  3.30683  1.84633  5.23778  3.97308    221 - -
          2.68618  4.42225  2.77519  2.73123  3.46354  2.40513  3.72494  3.29354  2.67741  2.69355  4.24690  2.90347  2.73739  3.18146  2.89801  2.37887  2.77519  2.98518  4.58477  3.61503
          0.03241  3.84135  4.56370  0.61958  0.77255  0.48576  0.95510
    221   2.78350  4.93138  2.81933  2.46384  3.88544  3.40126  2.51080  3.66064  2.24965  3.18524  4.07156  2.95306  3.86400  1.98427  2.56811  2.79091  3.01904  3.34817  5.17504  3.76272    222 - -
          2.68618  4.42225  2.77519  2.73123  3.46354  2.40513  3.72494  3.29354  2.67741  2.69355  4.24690  2.90347  2.73739  3.18146  2.89801  2.37887  2.77519  2.98518  4.58477  3.61503
          0.03241  3.84135  4.56370  0.61958  0.77255  0.48576  0.95510
    222   2.23330  4.17010  3.19501  2.94493  4.15422  1.76711  4.07095  3.49151  3.01501  3.23733  4.10933  3.18156  3.65300  3.34014  3.33146  2.40307  1.90013  3.02842  5.49721  4.27278    223 - -
          2.68618  4.42225  2.77519  2.73123  3.46354  2.40513  3.72494  3.29354  2.67741  2.69355  4.24690  2.90347  2.73739  3.18146  2.89801  2.37887  2.77519  2.98518  4.58477  3.61503
          0.03241  3.84135  4.56370  0.61958  0.77255  0.48576  0.95510
    223   2.73217  4.89307  2.63673  2.38708  3.81681  3.30373  2.47717  3.69745  2.44519  3.25175  4.13023  1.98028  3.82697  2.87270  2.82221  2.73987  3.00562  3.35828  5.17431  3.70680    224 - -
          2.68618  4.42225  2.77519  2.73123  3.46354  2.40513  3.72494  3.29354  2.67741  2.69355  4.24690  2.90347  2.73739  3.18146  2.89801  2.37887  2.77519  2.98518  4.58477  3.61503
          0.03241  3.84135  4.56370  0.61958  0.77255  0.48576  0.95510
    224   2.64311  4.39671  3.45422  3.03695  3.44484  3.45868  3.98025  2.71324  2.90769  1.65086  3.47189  3.39280  2.47460  3.30701  3.20382  2.86026  2.95545  2.56903  5.03128  3.74949    225 - -
          2.68618  4.42225  2.77519  2.73123  3.46354  2.40513  3.72494  3.29354  2.67741  2.69355  4.24690  2.90347  2.73739  3.18146  2.89801  2.37887  2.77519  2.98518  4.58477  3.61503
          0.03241  3.84135  4.56370  0.61958  0.77255  0.48576  0.95510
    225   2.65115  4.50328  3.40830  2.86873  3.72917  3.45893  3.78770  2.91829  2.42958  2.67056  3.68320  3.24968  3.92259  3.02439  1.93144  2.81066  2.92699  2.10970  5.13018  3.86842    226 - -
          2.68618  4.42225  2.77519  2.73123  3.46354  2.40513  3.72494  3.29354  2.67741  2.69355  4.24690  2.90347  2.73739  3.18146  2.89801  2.37887  2.77519  2.98518  4.58477  3.61503
          0.03241  3.84135  4.56370  0.61958  0.77255  0.48576  0.95510
    226   2.80701  4.33690  3.93551  3.38366  2.86329  3.84164  3.94644  2.45267  3.23418  1.69978  2.52883  3.67616  4.17987  3.51714  3.47852  3.13366  3.03733  2.39304  4.55431  2.37805    227 - -
          2.68618  4.42225  2.77519  2.73123  3.46354  2.40513  3.72494  3.29354  2.67741  2.69355  4.24690  2.90347  2.73739  3.18146  2.89801  2.37887  2.77519  2.98518  4.58477  3.61503
          0.03241  3.84135  4.56370  0.61958  0.77255  0.48576  0.95510
    227   2.71162  4.47365  3.31551  3.15042  4.14747  3.16294  4.23009  3.68529  3.20513  3.31536  4.36419  3.46003  0.88756  3.59488  3.45382  2.87824  3.15084  3.33417  5.34216  4.26786    228 - -
          2.68618  4.42225  2.77519  2.73123  3.46354  2.40513  3.72494  3.29354  2.67741  2.69355  4.24690  2.90347  2.73739  3.18146  2.89801  2.37887  2.77519  2.98518  4.58477  3.61503
          0.03241  3.84135  4.56370  0.61958  0.77255  0.48576  0.95510
    228   2.69863  4.54256  3.32461  2.79983  3.64433  3.52883  3.75432  2.90699  1.99708  2.53670  2.33682  3.21860  3.94216  2.99189  2.71679  2.85064  2.93833  2.72333  5.07595  3.82295    229 - -
          2.68618  4.42225  2.77519  2.73123  3.46354  2.40513  3.72494  3.29354  2.67741  2.69355  4.24690  2.90347  2.73739  3.18146  2.89801  2.37887  2.77519  2.98518  4.58477  3.61503
          0.03241  3.84135  4.56370  0.61958  0.77255  0.48576  0.95510
    229   2.71884  4.53618  3.10214  2.12571  2.12940  3.49912  3.75172  2.91537  2.79300  2.54307  3.59099  3.18941  3.95166  3.12847  3.15509  2.86488  2.97506  2.73244  4.76726  3.31401    230 - -
          2.68618  4.42225  2.77519  2.73123  3.46354  2.40513  3.72494  3.29354  2.67741  2.69355  4.24690  2.90347  2.73739  3.18146  2.89801  2.37887  2.77519  2.98518  4.58477  3.61503
          0.03241  3.84135  4.56370  0.61958  0.77255  0.48576  0.95510
    230   3.11208  4.49241  4.51421  3.99704  3.14297  4.31031  4.65893  1.60084  3.81635  1.24563  3.00267  4.28172  4.58459  4.07750  4.00950  3.67660  3.35787  1.94275  5.13965  3.94463    231 - -
          2.68618  4.42225  2.77519  2.73123  3.46354  2.40513  3.72494  3.29354  2.67741  2.69355  4.24690  2.90347  2.73739  3.18146  2.89801  2.37887  2.77519  2.98518  4.58477  3.61503
          0.03241  3.84135  4.56370  0.61958  0.77255  0.48576  0.95510
    231   2.21307  4.14909  3.26111  2.96365  4.08680  2.93736  4.04762  3.41619  2.97541  3.17165  4.04454  3.18773  3.65102  3.31515  3.28979  1.61450  1.93751  2.96972  5.45471  4.21064    232 - -
          2.68618  4.42225  2.77519  2.73123  3.46354  2.40513  3.72494  3.29354  2.67741  2.69355  4.24690  2.90347  2.73739  3.18146  2.89801  2.37887  2.77519  2.98518  4.58477  3.61503
          0.03241  3.84135  4.56370  0.61958  0.77255  0.48576  0.95510
    232   2.59912  4.80383  2.57294  1.90067  4.23235  3.21345  3.67755  3.66095  2.51752  3.25821  4.09207  2.83177  2.82485  2.84695  2.96591  2.21319  2.89436  3.28951  5.47531  4.12122    233 - -
          2.68618  4.42225  2.77519  2.73123  3.46354  2.40513  3.72494  3.29354  2.67741  2.69355  4.24690  2.90347  2.73739  3.18146  2.89801  2.37887  2.77519  2.98518  4.58477  3.61503
          0.03241  3.84135  4.56370  0.61958  0.77255  0.48576  0.95510
    233   1.98270  4.79809  1.71636  2.29488  4.31679  3.13918  3.77367  3.66134  2.73113  3.35832  4.23772  2.81405  3.75289  2.96300  3.22644  2.63915  2.95545  3.28873  5.60438  4.22496    234 - -
          2.68618  4.42225  2.77519  2.73123  3.46354  2.40513  3.72494  3.29354  2.67741  2.69355  4.24690  2.90347  2.73739  3.18146  2.89801  2.37887  2.77519  2.98518  4.58477  3.61503
          0.03241  3.84135  4.56370  0.61958  0.77255  0.48576  0.95510
    234   1.80050  4.10607  3.35430  3.01130  4.06782  2.92772  4.06011  3.36407  3.01629  3.13225  3.99053  3.21024  3.63904  3.33083  3.33543  1.92712  1.93781  2.92015  5.43759  4.21757    235 - -
          2.68618  4.42225  2.77519  2.73123  3.46354  2.40513  3.72494  3.29354  2.67741  2.69355  4.24690  2.90347  2.73739  3.18146  2.89801  2.37887  2.77519  2.98518  4.58477  3.61503
          0.03241  3.84135  4.56370  0.61958  0.77255  0.48576  0.95510
    235   2.58679  4.68620  2.76944  2.47718  4.11658  3.22337  3.71314  3.60754  2.44973  3.20268  4.07319  2.94311  3.77960  1.98964  2.80509  2.05178  2.90342  3.24498  5.38042  4.04486    236 - -
          2.68637  4.42272  2.77506  2.73141  3.46401  2.40539  3.72542  3.29299  2.67733  2.69402  4.24737  2.90394  2.73728  3.18148  2.89779  2.37914  2.77506  2.98341  4.58524  3.61410
          0.19619  1.78544  4.56370  2.67979  0.07104  0.48576  0.95510
    236   2.95692  5.07917  0.96372  2.31704  4.45220  3.18776  3.90479  4.03345  2.98321  3.64754  4.62540  2.87166  3.83841  3.14420  3.49484  2.92311  3.29499  3.67611  5.62682  4.33081    262 - -
          2.68618  4.42225  2.77519  2.73123  3.46354  2.40513  3.72494  3.29354  2.67741  2.69355  4.24690  2.90347  2.73739  3.18146  2.89801  2.37887  2.77519  2.98518  4.58477  3.61503
          0.03241  3.84135  4.56370  0.61958  0.77255  0.48576  0.95510
    237   3.12080  4.59256  4.13933  3.77951  3.12464  3.94224  4.44502  2.32754  3.54754  0.91449  3.15815  4.05795  4.38327  3.92333  3.72851  3.51014  3.41665  2.35670  4.99217  3.70815    263 - -
          2.68618  4.42225  2.77519  2.73123  3.46354  2.40513  3.72494  3.29354  2.67741  2.69355  4.24690  2.90347  2.73739  3.18146  2.89801  2.37887  2.77519  2.98518  4.58477  3.61503
          0.03241  3.84135  4.56370  0.61958  0.77255  0.48576  0.95510
    238   3.12080  4.59256  4.13933  3.77951  3.12464  3.94224  4.44502  2.32754  3.54754  0.91449  3.15815  4.05795  4.38327  3.92333  3.72851  3.51014  3.41665  2.35670  4.99217  3.70815    264 - -
          2.68618  4.42225  2.77519  2.73123  3.46354  2.40513  3.72494  3.29354  2.67741  2.69355  4.24690  2.90347  2.73739  3.18146  2.89801  2.37887  2.77519  2.98518  4.58477  3.61503
          0.03241  3.84135  4.56370  0.61958  0.77255  0.48576  0.95510
    239   2.85936  5.35786  1.68520  1.50870  4.64486  3.16665  3.69819  4.13896  2.69231  3.67227  4.53195  2.64427  3.77841  2.86773  3.26146  2.75934  3.14599  3.73558  5.83284  4.35912    265 - -
          2.68618  4.42225  2.77519  2.73123  3.46354  2.40513  3.72494  3.29354  2.67741  2.69355  4.24690  2.90347  2.73739  3.18146  2.89801  2.37887  2.77519  2.98518  4.58477  3.61503
          0.03241  3.84135  4.56370  0.61958  0.77255  0.48576  0.95510
    240   2.93942  5.03016  3.31138  2.70509  4.44118  3.56277  3.56712  3.80604  1.44494  3.28689  4.16441  3.11706  3.95175  2.71126  1.70865  2.94854  3.12299  3.49543  5.36073  4.17304    266 - -
          2.68618  4.42225  2.77519  2.73123  3.46354  2.40513  3.72494  3.29354  2.67741  2.69355  4.24690  2.90347  2.73739  3.18146  2.89801  2.37887  2.77519  2.98518  4.58477  3.61503
          0.03241  3.84135  4.56370  0.61958  0.77255  0.48576  0.95510
    241   3.12080  4.59256  4.13933  3.77951  3.12464  3.94224  4.44502  2.32754  3.54754  0.91449  3.15815  4.05795  4.38327  3.92333  3.72851  3.51014  3.41665  2.35670  4.99217  3.70815    267 - -
          2.68618  4.42225  2.77519  2.73123  3.46354  2.40513  3.72494  3.29354  2.67741  2.69355  4.24690  2.90347  2.73739  3.18146  2.89801  2.37887  2.77519  2.98518  4.58477  3.61503
          0.03241  3.84135  4.56370  0.61958  0.77255  0.48576  0.95510
    242   3.12080  4.59256  4.13933  3.77951  3.12464  3.94224  4.44502  2.32754  3.54754  0.91449  3.15815  4.05795  4.38327  3.92333  3.72851  3.51014  3.41665  2.35670  4.99217  3.70815    268 - -
          2.68618  4.42225  2.77519  2.73123  3.46354  2.40513  3.72494  3.29354  2.67741  2.69355  4.24690  2.90347  2.73739  3.18146  2.89801  2.37887  2.77519  2.98518  4.58477  3.61503
          0.03241  3.84135  4.56370  0.61958  0.77255  0.48576  0.95510
    243   2.78365  4.33535  4.08188  3.74449  3.52785  3.69123  4.55174  2.05339  3.61178  2.22060  3.49817  3.93918  4.25379  3.97402  3.82720  3.19316  3.14616  1.06511  5.30688  4.03636    269 - -
          2.68618  4.42225  2.77519  2.73123  3.46354  2.40513  3.72494  3.29354  2.67741  2.69355  4.24690  2.90347  2.73739  3.18146  2.89801  2.37887  2.77519  2.98518  4.58477  3.61503
          0.03241  3.84135  4.56370  0.61958  0.77255  0.48576  0.95510
    244   2.66986  4.74766  2.88850  2.53448  4.18371  3.30432  3.69750  3.59170  1.83792  3.19052  4.06769  2.99767  2.19404  2.87798  2.65667  2.72217  2.95610  3.25479  5.37158  4.09846    270 - -
          2.68618  4.42225  2.77519  2.73123  3.46354  2.40513  3.72494  3.29354  2.67741  2.69355  4.24690  2.90347  2.73739  3.18146  2.89801  2.37887  2.77519  2.98518  4.58477  3.61503
          0.03241  3.84135  4.56370  0.61958  0.77255  0.48576  0.95510
    245   2.77645  5.15269  1.71481  2.18077  4.46217  3.23101  3.66045  3.93086  1.96254  3.48129  4.32576  2.73876  3.78443  2.82044  2.97499  2.72174  3.04585  3.55163  5.63510  4.23044    271 - -
          2.68618  4.42225  2.77519  2.73123  3.46354  2.40513  3.72494  3.29354  2.67741  2.69355  4.24690  2.90347  2.73739  3.18146  2.89801  2.37887  2.77519  2.98518  4.58477  3.61503
          0.03241  3.84135  4.56370  0.61958  0.77255  0.48576  0.95510
    246   2.71162  4.47365  3.31551  3.15042  4.14747  3.16294  4.23009  3.68529  3.20513  3.31536  4.36419  3.46003  0.88756  3.59488  3.45382  2.87824  3.15084  3.33417  5.34216  4.26786    272 - -
          2.68618  4.42225  2.77519  2.73123  3.46354  2.40513  3.72494  3.29354  2.67741  2.69355  4.24690  2.90347  2.73739  3.18146  2.89801  2.37887  2.77519  2.98518  4.58477  3.61503
          0.03241  3.84135  4.56370  0.61958  0.77255  0.48576  0.95510
    247   2.76858  5.13062  2.46879  1.84302  4.44691  3.28868  3.61360  3.89102  2.02053  3.41519  4.24406  2.31254  3.79787  2.76158  2.74507  2.72166  3.01471  3.51953  5.57011  4.19995    273 - -
          2.68618  4.42225  2.77519  2.73123  3.46354  2.40513  3.72494  3.29354  2.67741  2.69355  4.24690  2.90347  2.73739  3.18146  2.89801  2.37887  2.77519  2.98518  4.58477  3.61503
          0.03241  3.84135  4.56370  0.61958  0.77255  0.48576  0.95510
    248   2.82324  5.09016  2.63729  1.88871  4.43139  3.35605  3.61554  3.83211  1.66322  3.36702  4.22318  2.86986  3.84380  2.76667  2.54231  2.79333  3.05691  3.48835  5.50581  4.19564    274 - -
          2.68618  4.42225  2.77519  2.73123  3.46354  2.40513  3.72494  3.29354  2.67741  2.69355  4.24690  2.90347  2.73739  3.18146  2.89801  2.37887  2.77519  2.98518  4.58477  3.61503
          0.03241  3.84135  4.56370  0.61958  0.77255  0.48576  0.95510
    249   2.97117  4.81161  3.45873  2.97690  4.15832  3.46455  3.80310  3.69825  2.22681  3.21988  4.22130  3.33879  3.96904  3.02534  1.02702  3.05710  3.23950  3.42365  5.25424  4.09287    275 - -
          2.68618  4.42225  2.77519  2.73123  3.46354  2.40513  3.72494  3.29354  2.67741  2.69355  4.24690  2.90347  2.73739  3.18146  2.89801  2.37887  2.77519  2.98518  4.58477  3.61503
          0.03241  3.84135  4.56370  0.61958  0.77255  0.48576  0.95510
    250   3.12080  4.59256  4.13933  3.77951  3.12464  3.94224  4.44502  2.32754  3.54754  0.91449  3.15815  4.05795  4.38327  3.92333  3.72851  3.51014  3.41665  2.35670  4.99217  3.70815    276 - -
          2.68618  4.42225  2.77519  2.73123  3.46354  2.40513  3.72494  3.29354  2.67741  2.69355  4.24690  2.90347  2.73739  3.18146  2.89801  2.37887  2.77519  2.98518  4.58477  3.61503
          0.03241  3.84135  4.56370  0.61958  0.77255  0.48576  0.95510
    251   2.62742  4.40542  3.29478  3.19049  4.33240  0.77878  4.31225  3.92484  3.36749  3.58279  4.55863  3.45919  3.79556  3.69418  3.60653  2.79853  3.10626  3.45920  5.43534  4.43340    277 - -
          2.68618  4.42225  2.77519  2.73123  3.46354  2.40513  3.72494  3.29354  2.67741  2.69355  4.24690  2.90347  2.73739  3.18146  2.89801  2.37887  2.77519  2.98518  4.58477  3.61503
          0.03241  3.84135  4.56370  0.61958  0.77255  0.48576  0.95510
    252   1.64245  4.10552  3.28599  3.02168  4.13956  2.88798  4.10778  3.47178  3.07450  3.23403  4.10078  3.20487  3.62737  3.38573  3.38121  1.56639  2.65027  2.99165  5.50996  4.27557    278 - -
          2.68618  4.42225  2.77519  2.73123  3.46354  2.40513  3.72494  3.29354  2.67741  2.69355  4.24690  2.90347  2.73739  3.18146  2.89801  2.37887  2.77519  2.98518  4.58477  3.61503
          0.03241  3.84135  4.56370  0.61958  0.77255  0.48576  0.95510
    253   2.39587  4.44733  2.81790  2.55130  4.17849  2.40505  3.82588  3.59528  2.70258  3.24314  4.07967  2.18001  3.69739  3.02977  3.10549  2.49639  2.23970  3.16653  5.47046  4.16850    279 - -
          2.68619  4.42226  2.77521  2.73124  3.46355  2.40514  3.72496  3.29355  2.67742  2.69356  4.24691  2.90348  2.73741  3.18115  2.89802  2.37888  2.77521  2.98520  4.58478  3.61504
          0.14757  2.06536  4.56370  0.37612  1.16003  0.48576  0.95510
    254   2.62742  4.40542  3.29478  3.19049  4.33240  0.77878  4.31225  3.92484  3.36749  3.58279  4.55863  3.45919  3.79556  3.69418  3.60653  2.79853  3.10626  3.45920  5.43534  4.43340    281 - -
          2.68618  4.42225  2.77519  2.73123  3.46354  2.40513  3.72494  3.29354  2.67741  2.69355  4.24690  2.90347  2.73739  3.18146  2.89801  2.37887  2.77519  2.98518  4.58477  3.61503
          0.03241  3.84135  4.56370  0.61958  0.77255  0.48576  0.95510
    255   2.95817  4.34193  4.46163  3.91855  2.48234  4.17022  4.48572  1.62651  3.81295  1.76169  3.06967  4.15667  4.46895  4.01208  4.00153  3.50266  3.20101  1.65400  4.98289  3.72847    282 - -
          2.68618  4.42225  2.77519  2.73123  3.46354  2.40513  3.72494  3.29354  2.67741  2.69355  4.24690  2.90347  2.73739  3.18146  2.89801  2.37887  2.77519  2.98518  4.58477  3.61503
          0.03241  3.84135  4.56370  0.61958  0.77255  0.48576  0.95510
    256   2.80728  5.13353  2.40918  1.57209  4.41122  3.27073  3.65188  3.87380  2.41516  3.40814  4.27723  2.77696  3.81076  2.29153  2.82316  2.76036  3.06571  3.52174  5.57996  4.20252    283 - -
          2.68618  4.42225  2.77519  2.73123  3.46354  2.40513  3.72494  3.29354  2.67741  2.69355  4.24690  2.90347  2.73739  3.18146  2.89801  2.37887  2.77519  2.98518  4.58477  3.61503
          0.03241  3.84135  4.56370  0.61958  0.77255  0.48576  0.95510
    257   2.92642  5.02985  2.47590  1.07047  4.37231  3.25463  3.83934  3.82005  2.71601  3.44240  4.41829  2.91662  3.85788  3.05597  3.12126  2.91229  3.23058  3.50729  5.54978  4.27256    284 - -
          2.68618  4.42225  2.77519  2.73123  3.46354  2.40513  3.72494  3.29354  2.67741  2.69355  4.24690  2.90347  2.73739  3.18146  2.89801  2.37887  2.77519  2.98518  4.58477  3.61503
          0.03241  3.84135  4.56370  0.61958  0.77255  0.48576  0.95510
    258   3.00694  4.43490  4.29059  3.90558  3.35370  4.03222  4.63978  1.11730  3.73308  1.94663  3.29444  4.15531  4.46682  4.08485  3.93324  3.52488  3.30683  1.84633  5.23778  3.97308    285 - -
          2.68618  4.42225  2.77519  2.73123  3.46354  2.40513  3.72494  3.29354  2.67741  2.69355  4.24690  2.90347  2.73739  3.18146  2.89801  2.37887  2.77519  2.98518  4.58477  3.61503
          0.03241  3.84135  4.56370  0.61958  0.77255  0.48576  0.95510
    259   2.71237  4.91053  2.82929  2.42820  4.26374  3.36774  3.59962  3.68061  1.83956  3.22921  4.06771  2.92210  3.82381  2.32815  2.52294  2.30277  2.95163  3.33857  5.39247  4.09284    286 - -
          2.68618  4.42225  2.77519  2.73123  3.46354  2.40513  3.72494  3.29354  2.67741  2.69355  4.24690  2.90347  2.73739  3.18146  2.89801  2.37887  2.77519  2.98518  4.58477  3.61503
          0.03241  3.84135  4.56370  0.61958  0.77255  0.48576  0.95510
    260   2.39729  4.43432  2.79037  2.58245  4.15513  3.03480  3.86665  3.67260  2.75502  3.31895  4.16963  2.30637  3.69847  3.09238  3.13522  1.60488  2.80515  3.21975  5.47278  4.13652    287 - -
          2.68618  4.42225  2.77519  2.73123  3.46354  2.40513  3.72494  3.29354  2.67741  2.69355  4.24690  2.90347  2.73739  3.18146  2.89801  2.37887  2.77519  2.98518  4.58477  3.61503
          0.03241  3.84135  4.56370  0.61958  0.77255  0.48576  0.95510
    261   2.96218  4.78440  3.09663  2.85386  3.26393  3.42207  1.20986  3.66024  2.69781  3.15794  4.19881  3.26428  3.97311  3.21982  2.96518  3.03327  3.26466  3.39600  4.72932  3.21575    288 - -
          2.68618  4.42225  2.77519  2.73123  3.46354  2.40513  3.72494  3.29354  2.67741  2.69355  4.24690  2.90347  2.73739  3.18146  2.89801  2.37887  2.77519  2.98518  4.58477  3.61503
          0.03241  3.84135  4.56370  0.61958  0.77255  0.48576  0.95510
    262   2.71162  4.47365  3.31551  3.15042  4.14747  3.16294  4.23009  3.68529  3.20513  3.31536  4.36419  3.46003  0.88756  3.59488  3.45382  2.87824  3.15084  3.33417  5.34216  4.26786    289 - -
          2.68618  4.42225  2.77519  2.73123  3.46354  2.40513  3.72494  3.29354  2.67741  2.69355  4.24690  2.90347  2.73739  3.18146  2.89801  2.37887  2.77519  2.98518  4.58477  3.61503
          0.03241  3.84135  4.56370  0.61958  0.77255  0.48576  0.95510
    263   3.21942  4.63050  4.19593  3.90489  1.06406  3.91572  3.86455  2.74737  3.81279  2.12482  3.48242  3.98439  4.37531  3.98947  3.94019  3.49071  3.52070  2.73571  4.12356  2.49477    290 - -
          2.68618  4.42225  2.77519  2.73123  3.46354  2.40513  3.72494  3.29354  2.67741  2.69355  4.24690  2.90347  2.73739  3.18146  2.89801  2.37887  2.77519  2.98518  4.58477  3.61503
          0.03241  3.84135  4.56370  0.61958  0.77255  0.48576  0.95510
    264   3.21942  4.63050  4.19593  3.90489  1.06406  3.91572  3.86455  2.74737  3.81279  2.12482  3.48242  3.98439  4.37531  3.98947  3.94019  3.49071  3.52070  2.73571  4.12356  2.49477    291 - -
          2.68618  4.42225  2.77519  2.73123  3.46354  2.40513  3.72494  3.29354  2.67741  2.69355  4.24690  2.90347  2.73739  3.18146  2.89801  2.37887  2.77519  2.98518  4.58477  3.61503
          0.02193  3.83088        *  0.61958  0.77255  0.00000        *
//
HMMER3/b [3.0 | March 2010]
NAME  Hmmer.OG054A.fa.rp.me
LENG  258
ALPH  amino
RF    no
CS    no
MAP   yes
DATE  Thu Oct 25 13:09:23 2018
NSEQ  30
EFFN  0.670166
CKSUM 1418419535
STATS LOCAL MSV      -10.7875  0.70258
STATS LOCAL VITERBI  -11.5501  0.70258
STATS LOCAL FORWARD   -5.2934  0.70258
HMM          A        C        D        E        F        G        H        I        K        L        M        N        P        Q        R        S        T        V        W        Y   
            m->m     m->i     m->d     i->m     i->i     d->m     d->d
  COMPO   2.62412  4.38016  3.00981  2.65690  3.06904  2.88679  3.65158  2.78090  2.61225  2.30215  3.56784  3.16521  3.45999  3.12803  2.95998  2.78096  2.89937  2.65101  4.63521  3.29290
          2.68618  4.42234  2.77500  2.73123  3.46344  2.40521  3.72503  3.29347  2.67741  2.69355  4.24698  2.90345  2.73748  3.18155  2.89799  2.37895  2.77519  2.98493  4.58485  3.61512
          0.06813  2.86665  4.71410  1.69153  0.20363  0.00000        *
      1   3.41314  4.78035  4.40224  4.14052  0.83503  4.07268  3.93473  2.92341  4.04484  2.26654  3.63669  4.15508  4.52946  4.18024  4.13505  3.67617  3.71477  2.92266  4.15059  2.50353     16 - -
          2.68618  4.42225  2.77519  2.73123  3.46354  2.40513  3.72494  3.29354  2.67741  2.69355  4.24690  2.90347  2.73739  3.18146  2.89801  2.37887  2.77519  2.98518  4.58477  3.61503
          0.02782  3.99176  4.71410  0.61958  0.77255  0.48576  0.95510
      2   2.62516  5.01983  2.30603  1.99502  4.31239  3.34388  3.58613  3.76668  2.26636  3.30079  4.08142  2.82819  3.77252  2.51245  2.84965  2.60210  2.78044  3.05389  5.48003  3.92124     17 - -
          2.68618  4.42225  2.77519  2.73123  3.46354  2.40513  3.72494  3.29354  2.67741  2.69355  4.24690  2.90347  2.73739  3.18146  2.89801  2.37887  2.77519  2.98518  4.58477  3.61503
          0.02782  3.99176  4.71410  0.61958  0.77255  0.48576  0.95510
      3   2.94840  4.37053  4.38855  3.81279  2.80659  4.10676  4.39217  2.01036  3.69861  1.21868  2.67268  4.06851  3.94631  3.87849  3.87641  3.41147  3.17468  2.25259  4.92678  3.78173     18 - -
          2.68618  4.42225  2.77519  2.73123  3.46354  2.40513  3.72494  3.29354  2.67741  2.69355  4.24690  2.90347  2.73739  3.18146  2.89801  2.37887  2.77519  2.98518  4.58477  3.61503
          0.02782  3.99176  4.71410  0.61958  0.77255  0.48576  0.95510
      4   2.83631  4.33219  4.06834  3.13412  3.27452  3.95200  4.25170  1.90253  3.38035  1.44485  3.06042  3.82611  4.28187  3.66383  3.63340  3.24516  3.06968  2.04948  5.00317  3.82490     19 - -
          2.68618  4.42225  2.77519  2.73123  3.46354  2.40513  3.72494  3.29354  2.67741  2.69355  4.24690  2.90347  2.73739  3.18146  2.89801  2.37887  2.77519  2.98518  4.58477  3.61503
          0.02782  3.99176  4.71410  0.61958  0.77255  0.48576  0.95510
      5   2.54630  4.93555  2.95299  2.44226  4.27193  3.26247  3.60359  3.68717  1.69283  3.23170  4.04173  2.86136  3.83245  2.64577  2.48619  2.54333  2.79268  3.33464  5.40584  4.09116     20 - -
          2.68618  4.42225  2.77519  2.73123  3.46354  2.40513  3.72494  3.29354  2.67741  2.69355  4.24690  2.90347  2.73739  3.18146  2.89801  2.37887  2.77519  2.98518  4.58477  3.61503
          0.02782  3.99176  4.71410  0.61958  0.77255  0.48576  0.95510
      6   2.88495  4.33495  4.30921  3.78804  3.23688  4.04067  4.51737  1.95572  3.67647  1.99069  3.32856  4.04861  4.42318  3.95717  3.91586  3.38604  2.89720  1.18339  5.21030  3.97699     21 - -
          2.68618  4.42225  2.77519  2.73123  3.46354  2.40513  3.72494  3.29354  2.67741  2.69355  4.24690  2.90347  2.73739  3.18146  2.89801  2.37887  2.77519  2.98518  4.58477  3.61503
          0.02782  3.99176  4.71410  0.61958  0.77255  0.48576  0.95510
      7   3.14906  4.46373  4.79945  4.26053  3.32970  4.47901  4.89943  1.43110  4.14084  1.41696  3.13041  4.50413  4.72458  4.33715  4.31071  3.83639  3.39107  1.58024  5.33293  4.19307     22 - -
          2.68618  4.42225  2.77519  2.73123  3.46354  2.40513  3.72494  3.29354  2.67741  2.69355  4.24690  2.90347  2.73739  3.18146  2.89801  2.37887  2.77519  2.98518  4.58477  3.61503
          0.02782  3.99176  4.71410  0.61958  0.77255  0.48576  0.95510
      8   2.81917  4.58156  3.51727  3.43245  4.57025  0.56667  4.54434  4.19993  3.62986  3.83879  4.81635  3.68173  3.97648  3.94469  3.85176  2.99470  3.30970  3.70524  5.63278  4.67657     23 - -
          2.68618  4.42225  2.77519  2.73123  3.46354  2.40513  3.72494  3.29354  2.67741  2.69355  4.24690  2.90347  2.73739  3.18146  2.89801  2.37887  2.77519  2.98518  4.58477  3.61503
          0.02782  3.99176  4.71410  0.61958  0.77255  0.48576  0.95510
      9   3.04751  5.15665  3.44407  2.79210  4.60749  3.65777  3.61449  3.95895  1.23789  3.40444  4.27765  3.19496  4.03157  2.75088  1.71508  3.04396  3.21679  3.64133  5.44726  4.27804     24 - -
          2.68618  4.42225  2.77519  2.73123  3.46354  2.40513  3.72494  3.29354  2.67741  2.69355  4.24690  2.90347  2.73739  3.18146  2.89801  2.37887  2.77519  2.98518  4.58477  3.61503
          0.02782  3.99176  4.71410  0.61958  0.77255  0.48576  0.95510
     10   2.81917  4.58156  3.51727  3.43245  4.57025  0.56667  4.54434  4.19993  3.62986  3.83879  4.81635  3.68173  3.97648  3.94469  3.85176  2.99470  3.30970  3.70524  5.63278  4.67657     25 - -
          2.68618  4.42225  2.77519  2.73123  3.46354  2.40513  3.72494  3.29354  2.67741  2.69355  4.24690  2.90347  2.73739  3.18146  2.89801  2.37887  2.77519  2.98518  4.58477  3.61503
          0.02782  3.99176  4.71410  0.61958  0.77255  0.48576  0.95510
     11   2.26518  4.20989  3.34425  3.08034  4.24570  2.97539  4.17545  3.61152  3.11479  3.35060  4.21525  3.27580  3.71309  3.44554  3.42153  1.16334  2.31958  3.11850  5.60493  4.36131     26 - -
          2.68618  4.42225  2.77519  2.73123  3.46354  2.40513  3.72494  3.29354  2.67741  2.69355  4.24690  2.90347  2.73739  3.18146  2.89801  2.37887  2.77519  2.98518  4.58477  3.61503
          0.02782  3.99176  4.71410  0.61958  0.77255  0.48576  0.95510
     12   3.48219  4.78750  4.49123  4.14599  0.99754  4.28549  3.55306  3.10495  4.00161  2.44155  3.72612  4.02703  4.61320  4.04620  4.08152  3.66108  3.71535  3.05755  3.72304  1.80092     27 - -
          2.68618  4.42225  2.77519  2.73123  3.46354  2.40513  3.72494  3.29354  2.67741  2.69355  4.24690  2.90347  2.73739  3.18146  2.89801  2.37887  2.77519  2.98518  4.58477  3.61503
          0.02782  3.99176  4.71410  0.61958  0.77255  0.48576  0.95510
     13   2.25308  4.31482  3.25451  3.13034  4.40786  0.96360  4.31223  3.83775  3.31870  3.56244  4.46272  3.34710  3.77833  3.61881  3.60385  2.56849  2.89769  3.31484  5.69619  4.51638     28 - -
          2.68618  4.42225  2.77519  2.73123  3.46354  2.40513  3.72494  3.29354  2.67741  2.69355  4.24690  2.90347  2.73739  3.18146  2.89801  2.37887  2.77519  2.98518  4.58477  3.61503
          0.02782  3.99176  4.71410  0.61958  0.77255  0.48576  0.95510
     14   3.08380  5.04953  3.26755  2.86834  4.46326  3.55899  3.82964  3.90032  0.88605  3.44004  4.39632  3.28709  4.05194  3.01526  2.46026  3.11870  3.32883  3.60182  5.46987  4.30035     29 - -
          2.68618  4.42225  2.77519  2.73123  3.46354  2.40513  3.72494  3.29354  2.67741  2.69355  4.24690  2.90347  2.73739  3.18146  2.89801  2.37887  2.77519  2.98518  4.58477  3.61503
          0.02782  3.99176  4.71410  0.61958  0.77255  0.48576  0.95510
     15   2.90284  4.41382  4.28924  3.95728  3.63943  3.84591  4.73907  2.05091  3.82687  2.30656  3.58767  4.12761  4.40066  4.17863  4.02768  3.35790  3.26205  0.88693  5.44361  4.18209     30 - -
          2.68618  4.42225  2.77519  2.73123  3.46354  2.40513  3.72494  3.29354  2.67741  2.69355  4.24690  2.90347  2.73739  3.18146  2.89801  2.37887  2.77519  2.98518  4.58477  3.61503
          0.02782  3.99176  4.71410  0.61958  0.77255  0.48576  0.95510
     16   2.82689  4.30273  4.15575  3.57775  2.86159  3.94007  4.21723  2.15947  3.47072  1.59703  2.10422  3.85962  4.25541  3.26775  3.68402  3.22927  3.05361  2.26718  4.85746  3.69889     31 - -
          2.68618  4.42225  2.77519  2.73123  3.46354  2.40513  3.72494  3.29354  2.67741  2.69355  4.24690  2.90347  2.73739  3.18146  2.89801  2.37887  2.77519  2.98518  4.58477  3.61503
          0.02782  3.99176  4.71410  0.61958  0.77255  0.48576  0.95510
     17   2.67912  4.50977  3.36066  2.80039  3.56085  3.58062  3.78067  2.89467  2.52999  1.96530  3.02133  3.23884  3.95870  2.28744  2.91962  2.84203  2.90614  2.72042  5.02965  3.78057     32 - -
          2.68618  4.42225  2.77519  2.73123  3.46354  2.40513  3.72494  3.29354  2.67741  2.69355  4.24690  2.90347  2.73739  3.18146  2.89801  2.37887  2.77519  2.98518  4.58477  3.61503
          0.02782  3.99176  4.71410  0.61958  0.77255  0.48576  0.95510
     18   2.27334  4.27354  4.09986  3.71437  3.72051  3.61260  4.55754  2.11199  3.61974  2.43545  3.60608  3.87490  4.20386  3.94158  3.85830  3.04409  3.03878  1.11749  5.44179  4.21440     33 - -
          2.68618  4.42225  2.77519  2.73123  3.46354  2.40513  3.72494  3.29354  2.67741  2.69355  4.24690  2.90347  2.73739  3.18146  2.89801  2.37887  2.77519  2.98518  4.58477  3.61503
          0.02782  3.99176  4.71410  0.61958  0.77255  0.48576  0.95510
     19   2.92472  5.07551  3.31863  2.68786  4.48173  3.59907  3.59910  3.83844  1.71167  3.32211  4.17169  3.12242  3.97222  2.61956  1.51994  2.92814  2.82570  3.51488  5.41797  4.21005     34 - -
          2.68618  4.42225  2.77519  2.73123  3.46354  2.40513  3.72494  3.29354  2.67741  2.69355  4.24690  2.90347  2.73739  3.18146  2.89801  2.37887  2.77519  2.98518  4.58477  3.61503
          0.02782  3.99176  4.71410  0.61958  0.77255  0.48576  0.95510
     20   2.71798  4.93943  3.05880  2.49284  4.21280  3.32219  3.05154  3.64530  1.65984  3.18994  4.00992  2.98717  3.85992  2.64875  2.40640  2.72838  2.93062  3.31226  5.34760  3.46745     35 - -
          2.68618  4.42225  2.77519  2.73123  3.46354  2.40513  3.72494  3.29354  2.67741  2.69355  4.24690  2.90347  2.73739  3.18146  2.89801  2.37887  2.77519  2.98518  4.58477  3.61503
          0.02782  3.99176  4.71410  0.61958  0.77255  0.48576  0.95510
     21   2.92382  5.04123  3.35541  2.71714  4.40741  3.60573  3.61168  3.50624  1.28744  3.27326  4.14266  3.14437  3.98092  2.75336  1.97827  2.93827  3.11140  3.45637  5.39082  4.17615     36 - -
          2.68618  4.42225  2.77519  2.73123  3.46354  2.40513  3.72494  3.29354  2.67741  2.69355  4.24690  2.90347  2.73739  3.18146  2.89801  2.37887  2.77519  2.98518  4.58477  3.61503
          0.02782  3.99176  4.71410  0.61958  0.77255  0.48576  0.95510
     22   2.70723  5.34676  1.64441  1.88828  4.64286  3.05993  3.68478  4.13888  2.37416  3.63510  4.44194  2.53586  3.81037  2.82823  3.14141  2.73110  3.07942  3.71820  5.79627  4.33349     37 - -
          2.68618  4.42225  2.77519  2.73123  3.46354  2.40513  3.72494  3.29354  2.67741  2.69355  4.24690  2.90347  2.73739  3.18146  2.89801  2.37887  2.77519  2.98518  4.58477  3.61503
          0.02782  3.99176  4.71410  0.61958  0.77255  0.48576  0.95510
     23   2.52567  4.23374  2.79613  2.46375  3.95753  3.18158  3.73820  3.33896  2.59859  3.00029  3.84380  2.92943  3.79843  2.93401  3.02607  2.61627  1.76916  3.01509  5.28013  3.98103     38 - -
          2.68618  4.42225  2.77519  2.73123  3.46354  2.40513  3.72494  3.29354  2.67741  2.69355  4.24690  2.90347  2.73739  3.18146  2.89801  2.37887  2.77519  2.98518  4.58477  3.61503
          0.02782  3.99176  4.71410  0.61958  0.77255  0.48576  0.95510
     24   2.65446  4.98694  2.63054  2.24216  4.27862  2.38649  3.61891  3.72106  2.24645  3.18548  4.07593  2.50163  3.79231  2.66730  2.87867  2.54910  2.81898  3.35540  5.47285  4.10031     39 - -
          2.68618  4.42225  2.77519  2.73123  3.46354  2.40513  3.72494  3.29354  2.67741  2.69355  4.24690  2.90347  2.73739  3.18146  2.89801  2.37887  2.77519  2.98518  4.58477  3.61503
          0.02782  3.99176  4.71410  0.61958  0.77255  0.48576  0.95510
     25   2.62708  4.99968  2.99112  2.21461  4.32311  3.43902  3.56876  3.74632  1.87348  3.18202  3.78850  2.86328  3.82466  2.42794  2.30185  2.67133  2.89716  3.38148  5.41659  4.09260     40 - -
          2.68618  4.42225  2.77519  2.73123  3.46354  2.40513  3.72494  3.29354  2.67741  2.69355  4.24690  2.90347  2.73739  3.18146  2.89801  2.37887  2.77519  2.98518  4.58477  3.61503
          0.02782  3.99176  4.71410  0.61958  0.77255  0.48576  0.95510
     26   2.80341  4.25329  4.20010  3.63701  3.24461  3.94936  3.91057  1.64421  3.49862  1.83391  3.18657  3.89546  4.29013  3.76195  3.71119  3.25536  3.04182  1.70547  4.93610  3.72304     41 - -
          2.68618  4.42225  2.77519  2.73123  3.46354  2.40513  3.72494  3.29354  2.67741  2.69355  4.24690  2.90347  2.73739  3.18146  2.89801  2.37887  2.77519  2.98518  4.58477  3.61503
          0.02782  3.99176  4.71410  0.61958  0.77255  0.48576  0.95510
     27   3.31582  4.68587  4.36578  3.93863  1.78581  4.18845  3.56109  3.03765  3.79782  2.44940  3.38290  3.92327  4.51251  3.90184  3.93319  3.51877  3.54237  2.95205  3.77773  1.15148     42 - -
          2.68618  4.42225  2.77519  2.73123  3.46354  2.40513  3.72494  3.29354  2.67741  2.69355  4.24690  2.90347  2.73739  3.18146  2.89801  2.37887  2.77519  2.98518  4.58477  3.61503
          0.02782  3.99176  4.71410  0.61958  0.77255  0.48576  0.95510
     28   0.85465  4.25492  3.58660  3.38487  4.17392  3.07597  4.39242  3.31751  3.40426  3.19348  4.21330  3.50340  3.82660  3.73474  3.64571  2.60473  2.89042  2.95123  5.58916  4.40306     43 - -
          2.68618  4.42225  2.77519  2.73123  3.46354  2.40513  3.72494  3.29354  2.67741  2.69355  4.24690  2.90347  2.73739  3.18146  2.89801  2.37887  2.77519  2.98518  4.58477  3.61503
          0.02782  3.99176  4.71410  0.61958  0.77255  0.48576  0.95510
     29   3.18075  4.56030  4.62326  4.05983  3.10501  4.38412  4.68107  1.96767  3.90377  1.35156  1.67663  4.34534  4.61404  4.09239  4.07444  3.71651  3.40750  2.20309  5.11893  4.01227     44 - -
          2.68618  4.42225  2.77519  2.73123  3.46354  2.40513  3.72494  3.29354  2.67741  2.69355  4.24690  2.90347  2.73739  3.18146  2.89801  2.37887  2.77519  2.98518  4.58477  3.61503
          0.02782  3.99176  4.71410  0.61958  0.77255  0.48576  0.95510
     30   3.08380  5.04953  3.26755  2.86834  4.46326  3.55899  3.82964  3.90032  0.88605  3.44004  4.39632  3.28709  4.05194  3.01526  2.46026  3.11870  3.32883  3.60182  5.46987  4.30035     45 - -
          2.68618  4.42225  2.77519  2.73123  3.46354  2.40513  3.72494  3.29354  2.67741  2.69355  4.24690  2.90347  2.73739  3.18146  2.89801  2.37887  2.77519  2.98518  4.58477  3.61503
          0.02782  3.99176  4.71410  0.61958  0.77255  0.48576  0.95510
     31   2.64210  4.21075  4.03818  3.48484  3.42865  3.81415  4.22798  1.82905  3.38953  2.30199  3.21989  3.76679  4.20634  3.66859  3.64818  2.98952  2.52565  1.54149  5.03383  3.82513     46 - -
          2.68618  4.42225  2.77519  2.73123  3.46354  2.40513  3.72494  3.29354  2.67741  2.69355  4.24690  2.90347  2.73739  3.18146  2.89801  2.37887  2.77519  2.98518  4.58477  3.61503
          0.02782  3.99176  4.71410  0.61958  0.77255  0.48576  0.95510
     32   3.28610  4.63886  4.74903  4.19080  3.08419  4.51348  4.80145  1.99435  4.02016  0.90643  2.61856  4.48246  4.70826  4.19277  4.17619  3.86034  3.51080  2.21860  5.16556  4.06997     47 - -
          2.68618  4.42225  2.77519  2.73123  3.46354  2.40513  3.72494  3.29354  2.67741  2.69355  4.24690  2.90347  2.73739  3.18146  2.89801  2.37887  2.77519  2.98518  4.58477  3.61503
          0.02782  3.99176  4.71410  0.61958  0.77255  0.48576  0.95510
     33   2.63650  4.92497  2.86159  2.35229  4.21966  3.41034  3.58137  3.64436  2.02198  3.08862  3.99420  2.82739  3.80544  2.71155  2.18766  2.42956  2.86174  3.13912  5.38049  4.04517     48 - -
          2.68618  4.42225  2.77519  2.73123  3.46354  2.40513  3.72494  3.29354  2.67741  2.69355  4.24690  2.90347  2.73739  3.18146  2.89801  2.37887  2.77519  2.98518  4.58477  3.61503
          0.02782  3.99176  4.71410  0.61958  0.77255  0.48576  0.95510
     34   3.08380  5.04953  3.26755  2.86834  4.46326  3.55899  3.82964  3.90032  0.88605  3.44004  4.39632  3.28709  4.05194  3.01526  2.46026  3.11870  3.32883  3.60182  5.46987  4.30035     49 - -
          2.68618  4.42225  2.77519  2.73123  3.46354  2.40513  3.72494  3.29354  2.67741  2.69355  4.24690  2.90347  2.73739  3.18146  2.89801  2.37887  2.77519  2.98518  4.58477  3.61503
          0.02782  3.99176  4.71410  0.61958  0.77255  0.48576  0.95510
     35   2.42439  5.04222  2.53742  2.01323  4.34998  3.34702  3.58499  3.80641  2.12319  3.32916  4.10740  2.83081  3.77681  2.70581  2.60015  2.41311  2.87228  3.41528  5.49720  4.11136     50 - -
          2.68618  4.42225  2.77519  2.73123  3.46354  2.40513  3.72494  3.29354  2.67741  2.69355  4.24690  2.90347  2.73739  3.18146  2.89801  2.37887  2.77519  2.98518  4.58477  3.61503
          0.02782  3.99176  4.71410  0.61958  0.77255  0.48576  0.95510
     36   2.38904  4.58610  2.88393  2.52358  3.78084  3.43259  3.35080  3.17247  2.50542  2.63611  3.19361  2.90086  3.82056  2.68291  2.94111  2.60539  2.66822  2.75427  5.12102  3.70097     51 - -
          2.68618  4.42225  2.77519  2.73123  3.46354  2.40513  3.72494  3.29354  2.67741  2.69355  4.24690  2.90347  2.73739  3.18146  2.89801  2.37887  2.77519  2.98518  4.58477  3.61503
          0.02782  3.99176  4.71410  0.61958  0.77255  0.48576  0.95510
     37   3.14233  4.45283  4.80406  4.27351  3.38678  4.48679  4.93418  1.26183  4.15246  1.61202  3.18948  4.51603  4.74215  4.36980  4.33201  3.85052  3.38887  1.55313  5.38547  4.22649     52 - -
          2.68618  4.42225  2.77519  2.73123  3.46354  2.40513  3.72494  3.29354  2.67741  2.69355  4.24690  2.90347  2.73739  3.18146  2.89801  2.37887  2.77519  2.98518  4.58477  3.61503
          0.02782  3.99176  4.71410  0.61958  0.77255  0.48576  0.95510
     38   2.50354  4.28621  3.42920  2.64210  3.42963  3.53881  3.78946  2.39278  2.68904  2.39263  3.17873  3.14353  3.91813  3.11481  3.08070  2.78619  2.79434  2.16779  4.87581  3.64093     53 - -
          2.68618  4.42225  2.77519  2.73123  3.46354  2.40513  3.72494  3.29354  2.67741  2.69355  4.24690  2.90347  2.73739  3.18146  2.89801  2.37887  2.77519  2.98518  4.58477  3.61503
          0.02782  3.99176  4.71410  0.61958  0.77255  0.48576  0.95510
     39   2.41135  4.97295  2.80375  2.06575  4.27467  3.37551  3.59746  3.70882  1.94650  3.25496  4.05214  2.80777  3.79934  2.62493  2.75196  2.50950  2.88351  3.22079  5.43897  4.08441     54 - -
          2.68618  4.42225  2.77519  2.73123  3.46354  2.40513  3.72494  3.29354  2.67741  2.69355  4.24690  2.90347  2.73739  3.18146  2.89801  2.37887  2.77519  2.98518  4.58477  3.61503
          0.02782  3.99176  4.71410  0.61958  0.77255  0.48576  0.95510
     40   2.73158  4.91127  3.11841  2.47695  3.88485  3.49444  3.25319  3.60377  2.00620  3.15807  3.98683  3.01746  3.87531  2.74140  1.76766  2.75225  2.83983  3.28223  5.33130  4.04824     55 - -
          2.68618  4.42225  2.77519  2.73123  3.46354  2.40513  3.72494  3.29354  2.67741  2.69355  4.24690  2.90347  2.73739  3.18146  2.89801  2.37887  2.77519  2.98518  4.58477  3.61503
          0.02782  3.99176  4.71410  0.61958  0.77255  0.48576  0.95510
     41   2.72650  5.17306  2.35434  2.15502  4.47385  3.15890  3.63683  3.94372  2.28210  3.45933  4.25349  1.96805  3.79745  2.56154  2.95656  2.51258  2.97482  3.54541  5.62747  4.21341     56 - -
          2.68618  4.42225  2.77519  2.73123  3.46354  2.40513  3.72494  3.29354  2.67741  2.69355  4.24690  2.90347  2.73739  3.18146  2.89801  2.37887  2.77519  2.98518  4.58477  3.61503
          0.02782  3.99176  4.71410  0.61958  0.77255  0.48576  0.95510
     42   2.68975  4.95078  2.84848  1.97076  4.20506  3.40840  3.61801  3.62242  2.31167  3.04290  3.79195  2.92018  3.83234  2.00866  2.70987  2.69217  2.91998  3.29338  5.40108  4.06143     57 - -
          2.68618  4.42225  2.77519  2.73123  3.46354  2.40513  3.72494  3.29354  2.67741  2.69355  4.24690  2.90347  2.73739  3.18146  2.89801  2.37887  2.77519  2.98518  4.58477  3.61503
          0.02782  3.99176  4.71410  0.61958  0.77255  0.48576  0.95510
     43   2.60334  4.19872  3.91932  3.34567  3.08422  3.76742  4.06447  2.14704  3.24399  2.02769  3.13544  3.65063  4.12435  3.51434  3.03540  3.04775  2.91008  1.69655  4.85607  3.65517     58 - -
          2.68618  4.42225  2.77519  2.73123  3.46354  2.40513  3.72494  3.29354  2.67741  2.69355  4.24690  2.90347  2.73739  3.18146  2.89801  2.37887  2.77519  2.98518  4.58477  3.61503
          0.02782  3.99176  4.71410  0.61958  0.77255  0.48576  0.95510
     44   2.46107  4.78592  2.86294  2.01180  4.02944  3.39284  3.60239  3.30587  2.32235  2.76327  3.75049  2.87315  3.78953  2.70420  2.84952  2.56197  2.71938  3.11880  5.28618  3.95060     59 - -
          2.68618  4.42225  2.77519  2.73123  3.46354  2.40513  3.72494  3.29354  2.67741  2.69355  4.24690  2.90347  2.73739  3.18146  2.89801  2.37887  2.77519  2.98518  4.58477  3.61503
          0.02782  3.99176  4.71410  0.61958  0.77255  0.48576  0.95510
     45   2.87074  4.99358  2.88127  2.53838  4.00542  3.47381  1.69852  3.71186  2.18770  3.24923  4.13242  3.02130  3.93700  2.62589  2.56278  2.88099  3.10041  3.40444  5.26330  3.87975     60 - -
          2.68618  4.42225  2.77519  2.73123  3.46354  2.40513  3.72494  3.29354  2.67741  2.69355  4.24690  2.90347  2.73739  3.18146  2.89801  2.37887  2.77519  2.98518  4.58477  3.61503
          0.02782  3.99176  4.71410  0.61958  0.77255  0.48576  0.95510
     46   2.58305  4.30745  3.73769  3.26424  3.64786  3.48355  4.18246  2.24318  3.14530  2.46439  3.56708  3.54903  4.03131  3.50143  3.44476  2.85657  1.54290  2.19623  5.24654  4.00690     61 - -
          2.68618  4.42225  2.77519  2.73123  3.46354  2.40513  3.72494  3.29354  2.67741  2.69355  4.24690  2.90347  2.73739  3.18146  2.89801  2.37887  2.77519  2.98518  4.58477  3.61503
          0.02782  3.99176  4.71410  0.61958  0.77255  0.48576  0.95510
     47   2.62317  4.56943  3.22481  2.64078  3.75064  3.49790  3.67489  3.01507  2.12833  2.37400  3.04028  3.10427  3.87623  2.64095  2.61427  2.73538  2.84638  2.86615  5.09038  3.82705     62 - -
          2.68618  4.42225  2.77519  2.73123  3.46354  2.40513  3.72494  3.29354  2.67741  2.69355  4.24690  2.90347  2.73739  3.18146  2.89801  2.37887  2.77519  2.98518  4.58477  3.61503
          0.02782  3.99176  4.71410  0.61958  0.77255  0.48576  0.95510
     48   1.80335  4.29688  3.29611  2.85213  4.02485  3.11483  3.94049  3.39860  2.85178  3.08855  3.92874  2.84476  3.73816  3.17337  3.23001  2.02549  2.16578  2.84803  5.37204  4.11970     63 - -
          2.68618  4.42225  2.77519  2.73123  3.46354  2.40513  3.72494  3.29354  2.67741  2.69355  4.24690  2.90347  2.73739  3.18146  2.89801  2.37887  2.77519  2.98518  4.58477  3.61503
          0.02782  3.99176  4.71410  0.61958  0.77255  0.48576  0.95510
     49   3.05866  5.19029  2.54328  0.86700  4.55205  3.35367  3.95247  4.02981  2.84828  3.62835  4.59844  3.00591  3.96432  3.16648  3.26850  3.02973  3.36424  3.70184  5.70118  4.42503     64 - -
          2.68618  4.42225  2.77519  2.73123  3.46354  2.40513  3.72494  3.29354  2.67741  2.69355  4.24690  2.90347  2.73739  3.18146  2.89801  2.37887  2.77519  2.98518  4.58477  3.61503
          0.02782  3.99176  4.71410  0.61958  0.77255  0.48576  0.95510
     50   3.05825  5.09169  3.48203  2.85715  4.52069  3.65246  3.65269  3.89270  1.79010  3.36681  4.26399  3.24125  4.04887  2.80310  1.16637  3.07695  3.24161  3.59033  5.42065  4.25535     65 - -
          2.68618  4.42225  2.77519  2.73123  3.46354  2.40513  3.72494  3.29354  2.67741  2.69355  4.24690  2.90347  2.73739  3.18146  2.89801  2.37887  2.77519  2.98518  4.58477  3.61503
          0.02782  3.99176  4.71410  0.61958  0.77255  0.48576  0.95510
     51   2.49118  4.96496  2.70987  2.26381  4.25621  3.35694  3.48162  3.70149  2.35271  3.24765  4.03436  2.38074  3.77632  2.55809  2.64427  2.35161  2.70138  3.32931  5.43652  4.06437     66 - -
          2.68618  4.42225  2.77519  2.73123  3.46354  2.40513  3.72494  3.29354  2.67741  2.69355  4.24690  2.90347  2.73739  3.18146  2.89801  2.37887  2.77519  2.98518  4.58477  3.61503
          0.02782  3.99176  4.71410  0.61958  0.77255  0.48576  0.95510
     52   3.10256  4.41260  4.79225  4.27899  3.51794  4.46216  4.98201  1.31083  4.16495  1.95321  3.32345  4.51159  4.75031  4.41942  4.36313  3.83705  3.36002  1.23362  5.48679  4.29167     67 - -
          2.68618  4.42225  2.77519  2.73123  3.46354  2.40513  3.72494  3.29354  2.67741  2.69355  4.24690  2.90347  2.73739  3.18146  2.89801  2.37887  2.77519  2.98518  4.58477  3.61503
          0.02782  3.99176  4.71410  0.61958  0.77255  0.48576  0.95510
     53   3.26230  4.67724  4.55842  4.06726  3.07624  4.35183  4.67518  2.22039  3.80686  0.84346  2.82912  4.34628  4.63935  4.09649  3.97568  3.75158  3.51468  2.31450  5.10612  3.89932     68 - -
          2.68618  4.42225  2.77519  2.73123  3.46354  2.40513  3.72494  3.29354  2.67741  2.69355  4.24690  2.90347  2.73739  3.18146  2.89801  2.37887  2.77519  2.98518  4.58477  3.61503
          0.02782  3.99176  4.71410  0.61958  0.77255  0.48576  0.95510
     54   2.46852  4.67806  3.01389  2.23179  3.89526  3.24062  3.50577  2.98308  2.44313  2.73207  3.75994  2.97506  3.80950  2.43847  2.88192  2.56897  2.80626  2.90872  5.19771  3.88660     69 - -
          2.68618  4.42225  2.77519  2.73123  3.46354  2.40513  3.72494  3.29354  2.67741  2.69355  4.24690  2.90347  2.73739  3.18146  2.89801  2.37887  2.77519  2.98518  4.58477  3.61503
          0.02782  3.99176  4.71410  0.61958  0.77255  0.48576  0.95510
     55   2.57470  4.96882  2.89228  2.25582  4.27042  3.39020  3.42387  3.70972  2.03614  3.24356  4.02771  2.73052  3.78628  2.47230  2.55261  2.46359  2.67259  3.33733  5.41663  3.90176     70 - -
          2.68618  4.42226  2.77520  2.73124  3.46354  2.40513  3.72495  3.29355  2.67741  2.69355  4.24690  2.90339  2.73740  3.18147  2.89801  2.37887  2.77516  2.98519  4.58477  3.61504
          0.07740  2.72556  4.71410  0.46320  0.99226  0.48576  0.95510
     56   2.46854  4.22652  4.18956  3.63829  3.43074  3.92162  4.34370  1.60524  3.53710  2.24099  3.14059  3.89904  4.29726  3.80590  3.77534  3.08357  3.02288  1.54065  5.08609  3.88194     72 - -
          2.68618  4.42225  2.77519  2.73123  3.46354  2.40513  3.72494  3.29354  2.67741  2.69355  4.24690  2.90347  2.73739  3.18146  2.89801  2.37887  2.77519  2.98518  4.58477  3.61503
          0.02782  3.99176  4.71410  0.61958  0.77255  0.48576  0.95510
     57   2.61611  5.01415  2.52253  2.30144  4.32317  3.35587  3.57370  3.77789  2.03221  3.30185  4.07683  2.56441  3.77159  2.60441  2.66297  2.41218  2.73376  3.30245  5.46996  4.08916     73 - -
          2.68618  4.42225  2.77519  2.73123  3.46354  2.40513  3.72494  3.29354  2.67741  2.69355  4.24690  2.90347  2.73739  3.18146  2.89801  2.37887  2.77519  2.98518  4.58477  3.61503
          0.02782  3.99176  4.71410  0.61958  0.77255  0.48576  0.95510
     58   2.57022  3.95441  3.14523  2.61394  3.36872  3.42879  2.32566  3.15588  2.57120  2.81340  3.67761  2.68116  3.84629  2.92622  2.97739  2.56717  2.81915  2.87996  5.01569  3.66693     74 - -
          2.68618  4.42225  2.77519  2.73123  3.46354  2.40513  3.72494  3.29354  2.67741  2.69355  4.24690  2.90347  2.73739  3.18146  2.89801  2.37887  2.77519  2.98518  4.58477  3.61503
          0.02782  3.99176  4.71410  0.61958  0.77255  0.48576  0.95510
     59   2.91625  4.65247  3.53653  3.39366  4.37662  3.33329  4.46037  3.95387  3.46139  3.56732  4.62306  3.68779  0.63296  3.84654  3.69243  3.08774  3.36745  3.58545  5.52934  4.49929     75 - -
          2.68618  4.42225  2.77519  2.73123  3.46354  2.40513  3.72494  3.29354  2.67741  2.69355  4.24690  2.90347  2.73739  3.18146  2.89801  2.37887  2.77519  2.98518  4.58477  3.61503
          0.02782  3.99176  4.71410  0.61958  0.77255  0.48576  0.95510
     60   3.15181  4.13048  4.35748  3.90894  1.16666  4.07985  3.67806  2.84263  3.76473  2.31588  3.52064  3.92474  4.43491  3.89200  3.89860  3.42179  3.39617  2.75362  3.93051  2.09379     76 - -
          2.68618  4.42225  2.77519  2.73123  3.46354  2.40513  3.72494  3.29354  2.67741  2.69355  4.24690  2.90347  2.73739  3.18146  2.89801  2.37887  2.77519  2.98518  4.58477  3.61503
          0.02782  3.99176  4.71410  0.61958  0.77255  0.48576  0.95510
     61   3.22248  4.55166  4.77365  4.25035  3.21298  4.49181  4.85994  1.41819  4.08206  1.21753  3.04062  4.50665  4.73010  4.29216  4.24119  3.86451  3.46340  1.94638  5.25161  4.09487     77 - -
          2.68618  4.42225  2.77519  2.73123  3.46354  2.40513  3.72494  3.29354  2.67741  2.69355  4.24690  2.90347  2.73739  3.18146  2.89801  2.37887  2.77519  2.98518  4.58477  3.61503
          0.02782  3.99176  4.71410  0.61958  0.77255  0.48576  0.95510
     62   2.71982  4.30145  4.14473  3.75353  3.69269  3.69376  4.58596  2.06216  3.62888  2.38203  3.57679  3.92770  4.26213  3.97153  3.86198  3.12464  2.72862  1.06381  5.44198  4.20862     78 - -
          2.68618  4.42225  2.77519  2.73123  3.46354  2.40513  3.72494  3.29354  2.67741  2.69355  4.24690  2.90347  2.73739  3.18146  2.89801  2.37887  2.77519  2.98518  4.58477  3.61503
          0.02782  3.99176  4.71410  0.61958  0.77255  0.48576  0.95510
     63   2.61001  4.93567  2.67674  2.31994  4.24530  2.65039  3.60601  3.68876  2.34858  3.24431  4.03667  2.66655  3.42310  2.59391  2.77235  2.24963  2.80440  3.31774  5.44193  4.07172     79 - -
          2.68618  4.42225  2.77519  2.73123  3.46354  2.40513  3.72494  3.29354  2.67741  2.69355  4.24690  2.90347  2.73739  3.18146  2.89801  2.37887  2.77519  2.98518  4.58477  3.61503
          0.02782  3.99176  4.71410  0.61958  0.77255  0.48576  0.95510
     64   2.72203  4.50000  4.26866  3.75288  3.21089  4.07592  4.47865  2.22524  3.55768  1.05712  2.88575  4.04632  4.42980  3.86462  3.77558  3.42877  3.26827  2.22412  5.11833  3.94795     80 - -
          2.68618  4.42225  2.77519  2.73123  3.46354  2.40513  3.72494  3.29354  2.67741  2.69355  4.24690  2.90347  2.73739  3.18146  2.89801  2.37887  2.77519  2.98518  4.58477  3.61503
          0.02782  3.99176  4.71410  0.61958  0.77255  0.48576  0.95510
     65   2.62292  4.81099  3.01993  2.45439  4.05657  3.43151  2.79084  3.47601  2.02256  2.98748  3.88387  2.83343  3.81838  2.74889  2.56874  2.65406  2.68768  3.07486  5.28177  3.56795     81 - -
          2.68618  4.42225  2.77519  2.73123  3.46354  2.40513  3.72494  3.29354  2.67741  2.69355  4.24690  2.90347  2.73739  3.18146  2.89801  2.37887  2.77519  2.98518  4.58477  3.61503
          0.02782  3.99176  4.71410  0.61958  0.77255  0.48576  0.95510
     66   3.53834  4.83145  4.45399  4.10210  1.49293  4.29642  3.19762  3.38146  3.95911  2.75392  3.95754  3.95691  4.61378  3.99277  4.04833  3.64387  3.75798  3.26247  3.59465  1.08012     82 - -
          2.68618  4.42225  2.77519  2.73123  3.46354  2.40513  3.72494  3.29354  2.67741  2.69355  4.24690  2.90347  2.73739  3.18146  2.89801  2.37887  2.77519  2.98518  4.58477  3.61503
          0.02782  3.99176  4.71410  0.61958  0.77255  0.48576  0.95510
     67   1.40949  4.14897  3.47869  3.14680  4.21612  2.95673  4.18750  3.55051  3.16383  3.29454  4.13710  3.30306  3.69124  3.46090  3.47677  1.69322  2.42218  3.05775  5.57658  4.36575     83 - -
          2.68618  4.42225  2.77519  2.73123  3.46354  2.40513  3.72494  3.29354  2.67741  2.69355  4.24690  2.90347  2.73739  3.18146  2.89801  2.37887  2.77519  2.98518  4.58477  3.61503
          0.02782  3.99176  4.71410  0.61958  0.77255  0.48576  0.95510
     68   3.41314  4.78035  4.40224  4.14052  0.83503  4.07268  3.93473  2.92341  4.04484  2.26654  3.63669  4.15508  4.52946  4.18024  4.13505  3.67617  3.71477  2.92266  4.15059  2.50353     84 - -
          2.68618  4.42225  2.77519  2.73123  3.46354  2.40513  3.72494  3.29354  2.67741  2.69355  4.24690  2.90347  2.73739  3.18146  2.89801  2.37887  2.77519  2.98518  4.58477  3.61503
          0.02782  3.99176  4.71410  0.61958  0.77255  0.48576  0.95510
     69   2.90139  5.02901  2.85119  2.56117  4.29613  3.43745  3.73528  3.80594  2.22050  3.32770  4.25149  3.04155  3.94562  1.33427  2.58807  2.91014  3.15779  3.49335  5.46131  4.15262     85 - -
          2.68618  4.42225  2.77519  2.73123  3.46354  2.40513  3.72494  3.29354  2.67741  2.69355  4.24690  2.90347  2.73739  3.18146  2.89801  2.37887  2.77519  2.98518  4.58477  3.61503
          0.02782  3.99176  4.71410  0.61958  0.77255  0.48576  0.95510
     70   2.33620  4.27586  3.24241  2.95435  4.12992  3.05513  4.06541  3.48662  2.97160  3.22777  4.09163  3.00622  3.74730  3.32756  3.29286  2.28828  1.32236  3.05727  5.48870  4.23354     86 - -
          2.68618  4.42225  2.77519  2.73123  3.46354  2.40513  3.72494  3.29354  2.67741  2.69355  4.24690  2.90347  2.73739  3.18146  2.89801  2.37887  2.77519  2.98518  4.58477  3.61503
          0.02782  3.99176  4.71410  0.61958  0.77255  0.48576  0.95510
     71   2.53714  4.96261  2.56951  2.12792  4.25597  3.35694  3.57743  3.70352  2.31253  3.12757  4.02787  2.85111  2.97378  2.70045  2.57148  2.51122  2.73687  3.32695  5.43244  4.05720     87 - -
          2.68618  4.42225  2.77519  2.73123  3.46354  2.40513  3.72494  3.29354  2.67741  2.69355  4.24690  2.90347  2.73739  3.18146  2.89801  2.37887  2.77519  2.98518  4.58477  3.61503
          0.02782  3.99176  4.71410  0.61958  0.77255  0.48576  0.95510
     72   2.58697  5.23255  1.89222  1.77983  4.52998  3.28297  3.65544  4.00754  2.46017  3.52066  4.31841  2.75139  3.79910  2.65798  3.04563  2.69076  2.76795  3.60144  5.68990  4.25514     88 - -
          2.68618  4.42225  2.77519  2.73123  3.46354  2.40513  3.72494  3.29354  2.67741  2.69355  4.24690  2.90347  2.73739  3.18146  2.89801  2.37887  2.77519  2.98518  4.58477  3.61503
          0.02782  3.99176  4.71410  0.61958  0.77255  0.48576  0.95510
     73   3.02016  5.09496  3.28848  2.77046  4.51219  3.59349  3.67312  3.90464  1.07190  3.39145  4.28824  3.18635  4.02002  2.82568  2.13117  3.03075  3.22286  3.59145  5.45139  4.25750     89 - -
          2.68618  4.42225  2.77519  2.73123  3.46354  2.40513  3.72494  3.29354  2.67741  2.69355  4.24690  2.90347  2.73739  3.18146  2.89801  2.37887  2.77519  2.98518  4.58477  3.61503
          0.02782  3.99176  4.71410  0.61958  0.77255  0.48576  0.95510
     74   3.22712  4.62187  4.62891  4.11463  3.12439  4.38688  4.74222  2.04974  3.90798  0.90769  2.97749  4.38876  4.66018  4.15256  4.08146  3.76169  3.47812  2.09344  5.16689  3.99075     90 - -
          2.68618  4.42225  2.77519  2.73123  3.46354  2.40513  3.72494  3.29354  2.67741  2.69355  4.24690  2.90347  2.73739  3.18146  2.89801  2.37887  2.77519  2.98518  4.58477  3.61503
          0.02782  3.99176  4.71410  0.61958  0.77255  0.48576  0.95510
     75   3.52883  4.84459  4.42047  4.08148  1.76109  4.27667  3.48453  3.27464  3.94053  2.63760  3.89425  3.97286  4.61207  4.00237  4.04221  3.64966  3.76151  3.18981  3.65723  0.94806     91 - -
          2.68618  4.42225  2.77519  2.73123  3.46354  2.40513  3.72494  3.29354  2.67741  2.69355  4.24690  2.90347  2.73739  3.18146  2.89801  2.37887  2.77519  2.98518  4.58477  3.61503
          0.02782  3.99176  4.71410  0.61958  0.77255  0.48576  0.95510
     76   3.21393  4.57014  4.71709  4.15473  2.12288  4.40079  4.56088  2.26243  4.02468  1.09558  2.40564  4.38020  4.61225  4.12455  4.14570  3.73031  3.43216  2.39132  4.88292  3.64781     92 - -
          2.68618  4.42225  2.77519  2.73123  3.46354  2.40513  3.72494  3.29354  2.67741  2.69355  4.24690  2.90347  2.73739  3.18146  2.89801  2.37887  2.77519  2.98518  4.58477  3.61503
          0.02782  3.99176  4.71410  0.61958  0.77255  0.48576  0.95510
     77   3.07351  4.40383  4.74251  4.24941  3.55777  4.39395  4.97478  1.40254  4.13399  2.07035  3.37055  4.47319  4.72118  4.40693  4.33933  3.78207  3.34340  1.11766  5.51337  4.30275     93 - -
          2.68618  4.42225  2.77519  2.73123  3.46354  2.40513  3.72494  3.29354  2.67741  2.69355  4.24690  2.90347  2.73739  3.18146  2.89801  2.37887  2.77519  2.98518  4.58477  3.61503
          0.02782  3.99176  4.71410  0.61958  0.77255  0.48576  0.95510
     78   3.23479  4.59067  4.73149  4.16008  2.81299  4.45104  4.70468  2.12846  4.03754  1.06881  2.00542  4.42931  4.64575  4.14828  4.17502  3.77981  3.45221  2.32437  5.05503  3.95170     94 - -
          2.68618  4.42225  2.77519  2.73123  3.46354  2.40513  3.72494  3.29354  2.67741  2.69355  4.24690  2.90347  2.73739  3.18146  2.89801  2.37887  2.77519  2.98518  4.58477  3.61503
          0.02782  3.99176  4.71410  0.61958  0.77255  0.48576  0.95510
     79   2.62318  5.37352  1.29464  2.02258  4.67720  3.23056  3.74942  4.15906  2.73330  3.69248  4.54044  2.70837  3.83441  2.79246  3.30043  2.79520  3.17146  3.75458  5.87790  4.40224     95 - -
          2.68618  4.42225  2.77519  2.73123  3.46354  2.40513  3.72494  3.29354  2.67741  2.69355  4.24690  2.90347  2.73739  3.18146  2.89801  2.37887  2.77519  2.98518  4.58477  3.61503
          0.02782  3.99176  4.71410  0.61958  0.77255  0.48576  0.95510
     80   3.58014  4.84586  4.54103  4.21218  1.45625  4.33660  3.46555  3.28730  4.06538  2.63135  3.89106  4.02271  4.65284  4.06726  4.12589  3.70321  3.80482  3.20843  3.61725  1.08018     96 - -
          2.68618  4.42225  2.77519  2.73123  3.46354  2.40513  3.72494  3.29354  2.67741  2.69355  4.24690  2.90347  2.73739  3.18146  2.89801  2.37887  2.77519  2.98518  4.58477  3.61503
          0.02782  3.99176  4.71410  0.61958  0.77255  0.48576  0.95510
     81   2.66526  3.04900  4.21458  3.63275  3.01031  3.81766  4.14548  2.10767  3.37577  1.90128  2.94782  3.82502  4.16978  3.71864  3.67220  3.11662  2.89997  1.74384  4.77625  3.59038     97 - -
          2.68618  4.42225  2.77519  2.73123  3.46354  2.40513  3.72494  3.29354  2.67741  2.69355  4.24690  2.90347  2.73739  3.18146  2.89801  2.37887  2.77519  2.98518  4.58477  3.61503
          0.02782  3.99176  4.71410  0.61958  0.77255  0.48576  0.95510
     82   2.51662  4.70637  2.93306  2.46049  4.05061  2.95325  3.66562  3.16541  2.46581  3.07690  3.90043  2.14321  3.08018  2.83020  2.79609  2.61295  2.82632  3.12600  5.32036  3.99806     98 - -
          2.68618  4.42225  2.77519  2.73123  3.46354  2.40513  3.72494  3.29354  2.67741  2.69355  4.24690  2.90347  2.73739  3.18146  2.89801  2.37887  2.77519  2.98518  4.58477  3.61503
          0.02782  3.99176  4.71410  0.61958  0.77255  0.48576  0.95510
     83   2.81917  4.58156  3.51727  3.43245  4.57025  0.56667  4.54434  4.19993  3.62986  3.83879  4.81635  3.68173  3.97648  3.94469  3.85176  2.99470  3.30970  3.70524  5.63278  4.67657     99 - -
          2.68618  4.42225  2.77519  2.73123  3.46354  2.40513  3.72494  3.29354  2.67741  2.69355  4.24690  2.90347  2.73739  3.18146  2.89801  2.37887  2.77519  2.98518  4.58477  3.61503
          0.02782  3.99176  4.71410  0.61958  0.77255  0.48576  0.95510
     84   2.81917  4.58156  3.51727  3.43245  4.57025  0.56667  4.54434  4.19993  3.62986  3.83879  4.81635  3.68173  3.97648  3.94469  3.85176  2.99470  3.30970  3.70524  5.63278  4.67657    100 - -
          2.68618  4.42225  2.77519  2.73123  3.46354  2.40513  3.72494  3.29354  2.67741  2.69355  4.24690  2.90347  2.73739  3.18146  2.89801  2.37887  2.77519  2.98518  4.58477  3.61503
          0.02782  3.99176  4.71410  0.61958  0.77255  0.48576  0.95510
     85   3.05866  5.19029  2.54328  0.86700  4.55205  3.35367  3.95247  4.02981  2.84828  3.62835  4.59844  3.00591  3.96432  3.16648  3.26850  3.02973  3.36424  3.70184  5.70118  4.42503    101 - -
          2.68618  4.42225  2.77519  2.73123  3.46354  2.40513  3.72494  3.29354  2.67741  2.69355  4.24690  2.90347  2.73739  3.18146  2.89801  2.37887  2.77519  2.98518  4.58477  3.61503
          0.02782  3.99176  4.71410  0.61958  0.77255  0.48576  0.95510
     86   3.29087  4.71849  4.38060  4.02224  3.18440  4.13278  4.64063  2.39631  3.78881  0.74118  3.17236  4.28610  4.54844  4.12854  3.94486  3.71940  3.58015  2.46437  5.10568  3.85612    102 - -
          2.68618  4.42225  2.77519  2.73123  3.46354  2.40513  3.72494  3.29354  2.67741  2.69355  4.24690  2.90347  2.73739  3.18146  2.89801  2.37887  2.77519  2.98518  4.58477  3.61503
          0.02782  3.99176  4.71410  0.61958  0.77255  0.48576  0.95510
     87   3.41314  4.78035  4.40224  4.14052  0.83503  4.07268  3.93473  2.92341  4.04484  2.26654  3.63669  4.15508  4.52946  4.18024  4.13505  3.67617  3.71477  2.92266  4.15059  2.50353    103 - -
          2.68618  4.42225  2.77519  2.73123  3.46354  2.40513  3.72494  3.29354  2.67741  2.69355  4.24690  2.90347  2.73739  3.18146  2.89801  2.37887  2.77519  2.98518  4.58477  3.61503
          0.02782  3.99176  4.71410  0.61958  0.77255  0.48576  0.95510
     88   2.91594  4.41144  4.00349  3.48821  1.70833  3.54434  3.03216  2.91963  3.38683  2.53790  3.53950  3.65828  4.22944  3.58449  3.60691  2.99149  3.14355  2.73315  3.60161  1.89748    104 - -
          2.68618  4.42225  2.77519  2.73123  3.46354  2.40513  3.72494  3.29354  2.67741  2.69355  4.24690  2.90347  2.73739  3.18146  2.89801  2.37887  2.77519  2.98518  4.58477  3.61503
          0.02782  3.99176  4.71410  0.61958  0.77255  0.48576  0.95510
     89   2.80823  4.63277  3.43654  2.88243  2.86620  3.65868  1.92675  3.20789  2.65678  2.79559  3.73889  3.27602  4.03143  3.08873  2.74182  2.92018  3.03061  2.97382  3.62308  2.62485    105 - -
          2.68618  4.42225  2.77519  2.73123  3.46354  2.40513  3.72494  3.29354  2.67741  2.69355  4.24690  2.90347  2.73739  3.18146  2.89801  2.37887  2.77519  2.98518  4.58477  3.61503
          0.02782  3.99176  4.71410  0.61958  0.77255  0.48576  0.95510
     90   3.26927  4.67599  4.58588  4.08082  3.07323  4.37933  4.69139  2.21168  3.83022  0.84757  2.76245  4.36464  4.64985  4.10417  3.99842  3.76841  3.51595  2.31160  5.11378  3.92640    106 - -
          2.68618  4.42225  2.77519  2.73123  3.46354  2.40513  3.72494  3.29354  2.67741  2.69355  4.24690  2.90347  2.73739  3.18146  2.89801  2.37887  2.77519  2.98518  4.58477  3.61503
          0.02782  3.99176  4.71410  0.61958  0.77255  0.48576  0.95510
     91   2.75676  5.04188  3.00347  2.47218  4.39808  3.22313  3.58788  3.80834  1.79089  3.31321  4.12330  2.96958  3.86539  2.13474  2.26045  2.56895  2.97021  3.44906  5.44498  4.14831    107 - -
          2.68618  4.42225  2.77519  2.73123  3.46354  2.40513  3.72494  3.29354  2.67741  2.69355  4.24690  2.90347  2.73739  3.18146  2.89801  2.37887  2.77519  2.98518  4.58477  3.61503
          0.02782  3.99176  4.71410  0.61958  0.77255  0.48576  0.95510
     92   2.86949  5.14361  3.11670  2.40872  4.54105  3.53880  3.58139  3.92752  1.66775  3.38847  4.21021  2.79958  3.92214  2.54476  1.78573  2.84653  3.06132  3.57173  5.47314  4.21926    108 - -
          2.68618  4.42225  2.77519  2.73123  3.46354  2.40513  3.72494  3.29354  2.67741  2.69355  4.24690  2.90347  2.73739  3.18146  2.89801  2.37887  2.77519  2.98518  4.58477  3.61503
          0.02782  3.99176  4.71410  0.61958  0.77255  0.48576  0.95510
     93   2.36512  5.03106  2.28728  1.80142  4.32446  3.22468  3.62508  3.77438  2.45109  3.32565  4.12173  2.81360  3.78469  2.76084  2.95011  2.55092  2.90699  3.29500  5.51987  3.91452    109 - -
          2.68618  4.42225  2.77519  2.73123  3.46354  2.40513  3.72494  3.29354  2.67741  2.69355  4.24690  2.90347  2.73739  3.18146  2.89801  2.37887  2.77519  2.98518  4.58477  3.61503
          0.02782  3.99176  4.71410  0.61958  0.77255  0.48576  0.95510
     94   2.58758  4.74337  3.00200  2.44931  3.58843  2.76283  3.61278  3.39114  2.20724  2.90762  3.82459  2.95789  3.80576  2.55203  2.60725  2.57187  2.67253  3.07862  5.24865  3.93055    110 - -
          2.68618  4.42225  2.77519  2.73123  3.46354  2.40513  3.72494  3.29354  2.67741  2.69355  4.24690  2.90347  2.73739  3.18146  2.89801  2.37887  2.77519  2.98518  4.58477  3.61503
          0.02782  3.99176  4.71410  0.61958  0.77255  0.48576  0.95510
     95   2.63466  4.91362  3.17367  2.58081  4.27235  3.49546  3.61083  3.64944  1.78010  3.20046  4.03319  3.04767  3.88959  2.75301  1.84545  2.68073  2.86488  3.15520  5.36528  4.10282    111 - -
          2.68618  4.42225  2.77519  2.73123  3.46354  2.40513  3.72494  3.29354  2.67741  2.69355  4.24690  2.90347  2.73739  3.18146  2.89801  2.37887  2.77519  2.98518  4.58477  3.61503
          0.02782  3.99176  4.71410  0.61958  0.77255  0.48576  0.95510
     96   3.41314  4.78035  4.40224  4.14052  0.83503  4.07268  3.93473  2.92341  4.04484  2.26654  3.63669  4.15508  4.52946  4.18024  4.13505  3.67617  3.71477  2.92266  4.15059  2.50353    112 - -
          2.68618  4.42225  2.77519  2.73123  3.46354  2.40513  3.72494  3.29354  2.67741  2.69355  4.24690  2.90347  2.73739  3.18146  2.89801  2.37887  2.77519  2.98518  4.58477  3.61503
          0.02782  3.99176  4.71410  0.61958  0.77255  0.48576  0.95510
     97   2.62249  4.91871  2.55016  2.32064  4.23431  3.22682  3.46266  3.67589  2.44522  3.24330  4.04590  2.79597  3.26101  2.61276  2.92414  1.93378  2.79644  3.31068  5.45173  4.08340    113 - -
          2.68618  4.42225  2.77519  2.73123  3.46354  2.40513  3.72494  3.29354  2.67741  2.69355  4.24690  2.90347  2.73739  3.18146  2.89801  2.37887  2.77519  2.98518  4.58477  3.61503
          0.02782  3.99176  4.71410  0.61958  0.77255  0.48576  0.95510
     98   2.74122  4.98555  2.68027  1.49692  4.21974  3.37200  3.67459  3.62219  2.42911  3.03062  4.08456  2.89665  3.85044  2.66758  2.84191  2.73931  2.98880  3.16950  5.46209  4.10276    114 - -
          2.68618  4.42225  2.77519  2.73123  3.46354  2.40513  3.72494  3.29354  2.67741  2.69355  4.24690  2.90347  2.73739  3.18146  2.89801  2.37887  2.77519  2.98518  4.58477  3.61503
          0.02782  3.99176  4.71410  0.61958  0.77255  0.48576  0.95510
     99   2.64060  5.07558  2.50907  1.92521  4.37959  3.33300  3.23890  3.84507  2.31090  3.36145  4.13557  2.67435  3.77160  2.51196  2.85808  2.39277  2.82145  3.34883  5.52664  4.12695    115 - -
          2.68618  4.42225  2.77519  2.73123  3.46354  2.40513  3.72494  3.29354  2.67741  2.69355  4.24690  2.90347  2.73739  3.18146  2.89801  2.37887  2.77519  2.98518  4.58477  3.61503
          0.02782  3.99176  4.71410  0.61958  0.77255  0.48576  0.95510
    100   3.05217  5.06722  3.47895  2.87205  4.48744  3.64086  3.67052  3.87430  1.85433  3.35794  4.26351  3.25304  4.04955  2.82630  1.13098  3.07829  3.24486  3.57416  5.41420  4.24498    116 - -
          2.68618  4.42225  2.77519  2.73123  3.46354  2.40513  3.72494  3.29354  2.67741  2.69355  4.24690  2.90347  2.73739  3.18146  2.89801  2.37887  2.77519  2.98518  4.58477  3.61503
          0.02782  3.99176  4.71410  0.61958  0.77255  0.48576  0.95510
    101   1.39278  3.75827  3.72539  3.26112  3.86574  3.09250  4.15086  3.04471  3.19106  2.91095  3.80619  3.40684  3.76633  3.47998  3.48456  2.23917  2.57664  2.33833  5.30361  4.10038    117 - -
          2.68618  4.42225  2.77519  2.73123  3.46354  2.40513  3.72494  3.29354  2.67741  2.69355  4.24690  2.90347  2.73739  3.18146  2.89801  2.37887  2.77519  2.98518  4.58477  3.61503
          0.02782  3.99176  4.71410  0.61958  0.77255  0.48576  0.95510
    102   2.98827  5.08955  3.44320  2.77550  4.50751  3.64050  3.61017  3.85409  1.59438  3.33278  4.20414  3.18198  4.01158  2.74916  1.41970  2.99770  3.16568  3.39527  5.41425  4.22878    118 - -
          2.68618  4.42225  2.77519  2.73123  3.46354  2.40513  3.72494  3.29354  2.67741  2.69355  4.24690  2.90347  2.73739  3.18146  2.89801  2.37887  2.77519  2.98518  4.58477  3.61503
          0.02782  3.99176  4.71410  0.61958  0.77255  0.48576  0.95510
    103   3.22758  4.59487  4.50157  4.02241  1.45938  4.25022  3.93069  2.57355  3.87518  1.50585  3.20505  4.10261  4.53630  3.99276  4.00149  3.58487  3.45318  2.60732  4.18403  2.48606    119 - -
          2.68618  4.42225  2.77519  2.73123  3.46354  2.40513  3.72494  3.29354  2.67741  2.69355  4.24690  2.90347  2.73739  3.18146  2.89801  2.37887  2.77519  2.98518  4.58477  3.61503
          0.02782  3.99176  4.71410  0.61958  0.77255  0.48576  0.95510
    104   3.50893  4.84290  4.37706  4.03757  1.82864  4.25220  3.49341  3.26980  3.89686  2.64055  3.89591  3.95532  4.59616  3.98042  4.01087  3.62989  3.74527  3.18249  3.67447  0.93210    120 - -
          2.68618  4.42225  2.77519  2.73123  3.46354  2.40513  3.72494  3.29354  2.67741  2.69355  4.24690  2.90347  2.73739  3.18146  2.89801  2.37887  2.77519  2.98518  4.58477  3.61503
          0.02782  3.99176  4.71410  0.61958  0.77255  0.48576  0.95510
    105   1.36810  4.15155  3.53811  3.12893  4.04758  2.86358  4.12175  3.36289  3.10611  3.11927  3.97280  3.31212  3.71594  3.40504  3.42688  2.17649  2.33367  2.69242  5.43043  4.21782    121 - -
          2.68618  4.42225  2.77519  2.73123  3.46354  2.40513  3.72494  3.29354  2.67741  2.69355  4.24690  2.90347  2.73739  3.18146  2.89801  2.37887  2.77519  2.98518  4.58477  3.61503
          0.02782  3.99176  4.71410  0.61958  0.77255  0.48576  0.95510
    106   1.08052  3.22954  3.86630  3.49214  4.03817  2.97295  4.32821  3.21046  3.39837  3.09751  3.99905  3.47724  3.72263  3.68156  3.63450  2.33159  2.68479  2.80500  5.47889  4.29042    122 - -
          2.68618  4.42225  2.77519  2.73123  3.46354  2.40513  3.72494  3.29354  2.67741  2.69355  4.24690  2.90347  2.73739  3.18146  2.89801  2.37887  2.77519  2.98518  4.58477  3.61503
          0.02782  3.99176  4.71410  0.61958  0.77255  0.48576  0.95510
    107   2.91365  5.26104  2.37859  1.18373  4.53853  3.30241  3.75708  4.02395  2.58447  3.55801  4.44834  2.81631  3.87977  2.70258  3.01967  2.85280  3.18889  3.66508  5.72298  4.32261    123 - -
          2.68618  4.42225  2.77519  2.73123  3.46354  2.40513  3.72494  3.29354  2.67741  2.69355  4.24690  2.90347  2.73739  3.18146  2.89801  2.37887  2.77519  2.98518  4.58477  3.61503
          0.02782  3.99176  4.71410  0.61958  0.77255  0.48576  0.95510
    108   3.19658  4.52447  4.75687  4.24297  3.27092  4.47569  4.87035  1.24344  4.07297  1.42402  3.10780  4.49503  4.73140  4.30832  4.24213  3.85398  3.44292  1.86443  5.29051  4.10963    124 - -
          2.68618  4.42225  2.77519  2.73123  3.46354  2.40513  3.72494  3.29354  2.67741  2.69355  4.24690  2.90347  2.73739  3.18146  2.89801  2.37887  2.77519  2.98518  4.58477  3.61503
          0.02782  3.99176  4.71410  0.61958  0.77255  0.48576  0.95510
    109   2.37581  4.20497  4.02584  3.46788  3.39087  3.81519  4.19963  1.89923  3.37443  1.98402  3.31681  3.75304  4.19620  3.64720  3.63039  3.01024  2.79415  1.69413  4.99383  3.78821    125 - -
          2.68618  4.42225  2.77519  2.73123  3.46354  2.40513  3.72494  3.29354  2.67741  2.69355  4.24690  2.90347  2.73739  3.18146  2.89801  2.37887  2.77519  2.98518  4.58477  3.61503
          0.02782  3.99176  4.71410  0.61958  0.77255  0.48576  0.95510
    110   2.59709  3.23835  4.01310  3.49447  3.32362  3.57651  4.15775  2.42755  3.32647  1.40494  3.32684  3.69097  4.07051  3.62936  3.54475  2.73939  2.90767  2.26281  4.93173  3.69563    126 - -
          2.68618  4.42225  2.77519  2.73123  3.46354  2.40513  3.72494  3.29354  2.67741  2.69355  4.24690  2.90347  2.73739  3.18146  2.89801  2.37887  2.77519  2.98518  4.58477  3.61503
          0.02782  3.99176  4.71410  0.61958  0.77255  0.48576  0.95510
    111   1.08079  4.17063  3.42616  3.19375  4.29317  2.26530  4.27090  3.62663  3.27878  3.38887  4.25067  3.33571  3.71019  3.56522  3.56922  2.43433  2.74352  3.11812  5.64445  4.44972    127 - -
          2.68618  4.42225  2.77519  2.73123  3.46354  2.40513  3.72494  3.29354  2.67741  2.69355  4.24690  2.90347  2.73739  3.18146  2.89801  2.37887  2.77519  2.98518  4.58477  3.61503
          0.02782  3.99176  4.71410  0.61958  0.77255  0.48576  0.95510
    112   3.22543  4.55908  4.78045  4.24259  3.19201  4.49619  4.85842  1.60533  4.08776  1.09645  3.00258  4.50521  4.72368  4.27606  4.24652  3.85713  3.46318  1.94140  5.24393  4.11503    128 - -
          2.68618  4.42225  2.77519  2.73123  3.46354  2.40513  3.72494  3.29354  2.67741  2.69355  4.24690  2.90347  2.73739  3.18146  2.89801  2.37887  2.77519  2.98518  4.58477  3.61503
          0.02782  3.99176  4.71410  0.61958  0.77255  0.48576  0.95510
    113   2.76465  5.14600  2.46535  1.60836  4.45277  2.50179  3.53681  3.91693  2.50029  3.45186  4.26946  2.79503  3.81990  2.58162  2.97430  2.66054  3.02227  3.53571  5.63018  4.23017    129 - -
          2.68618  4.42225  2.77519  2.73123  3.46354  2.40513  3.72494  3.29354  2.67741  2.69355  4.24690  2.90347  2.73739  3.18146  2.89801  2.37887  2.77519  2.98518  4.58477  3.61503
          0.02782  3.99176  4.71410  0.61958  0.77255  0.48576  0.95510
    114   2.47934  3.88558  3.27430  2.65301  3.44492  3.49829  2.53006  2.97110  2.65674  2.65364  3.54012  3.17001  3.89232  3.01138  3.02874  2.74881  2.82638  2.72743  4.88253  2.68023    130 - -
          2.68618  4.42225  2.77519  2.73123  3.46354  2.40513  3.72494  3.29354  2.67741  2.69355  4.24690  2.90347  2.73739  3.18146  2.89801  2.37887  2.77519  2.98518  4.58477  3.61503
          0.02782  3.99176  4.71410  0.61958  0.77255  0.48576  0.95510
    115   3.21435  4.61636  4.61026  4.09969  3.12934  4.36436  4.73112  2.07411  3.89181  0.91284  2.98595  4.37156  4.64799  4.14207  4.06723  3.74110  3.46858  2.07340  5.16582  3.98539    131 - -
          2.68618  4.42225  2.77519  2.73123  3.46354  2.40513  3.72494  3.29354  2.67741  2.69355  4.24690  2.90347  2.73739  3.18146  2.89801  2.37887  2.77519  2.98518  4.58477  3.61503
          0.02782  3.99176  4.71410  0.61958  0.77255  0.48576  0.95510
    116   3.13250  4.92669  3.24874  3.02191  3.37335  3.55273  0.91389  3.85384  2.86194  3.33229  4.38553  3.42592  4.11246  3.39005  3.11987  3.20246  3.44043  3.58676  4.83659  3.32111    132 - -
          2.68618  4.42225  2.77519  2.73123  3.46354  2.40513  3.72494  3.29354  2.67741  2.69355  4.24690  2.90347  2.73739  3.18146  2.89801  2.37887  2.77519  2.98518  4.58477  3.61503
          0.02782  3.99176  4.71410  0.61958  0.77255  0.48576  0.95510
    117   2.61357  4.90285  2.78621  2.37263  4.18899  3.38660  3.58822  3.61877  2.11671  3.08854  3.97793  2.84391  3.79137  2.58692  2.60488  2.09909  2.80063  3.20363  5.37835  4.03146    133 - -
          2.68618  4.42225  2.77519  2.73123  3.46354  2.40513  3.72494  3.29354  2.67741  2.69355  4.24690  2.90347  2.73739  3.18146  2.89801  2.37887  2.77519  2.98518  4.58477  3.61503
          0.02782  3.99176  4.71410  0.61958  0.77255  0.48576  0.95510
    118   2.55530  4.38337  3.28145  2.71619  3.17950  3.49128  3.25914  2.83751  2.49763  2.35889  3.30394  2.97694  3.87330  2.99893  2.88228  2.66793  2.78643  2.60979  4.94215  3.37458    134 - -
          2.68618  4.42225  2.77519  2.73123  3.46354  2.40513  3.72494  3.29354  2.67741  2.69355  4.24690  2.90347  2.73739  3.18146  2.89801  2.37887  2.77519  2.98518  4.58477  3.61503
          0.02782  3.99176  4.71410  0.61958  0.77255  0.48576  0.95510
    119   2.80301  5.23489  1.72210  2.16959  4.63931  2.26675  3.74853  4.14430  2.71265  3.66708  4.49331  2.10967  3.81352  2.90967  3.26994  2.73972  3.10231  3.71210  5.83354  4.37588    135 - -
          2.68618  4.42225  2.77519  2.73123  3.46354  2.40513  3.72494  3.29354  2.67741  2.69355  4.24690  2.90347  2.73739  3.18146  2.89801  2.37887  2.77519  2.98518  4.58477  3.61503
          0.02782  3.99176  4.71410  0.61958  0.77255  0.48576  0.95510
    120   2.96554  4.35312  4.46370  3.91723  3.04046  4.17672  4.48362  1.28848  3.79984  1.90757  3.17197  4.15273  4.48407  4.02013  3.99124  3.50282  3.20615  1.77385  5.01672  3.47570    136 - -
          2.68618  4.42225  2.77519  2.73123  3.46354  2.40513  3.72494  3.29354  2.67741  2.69355  4.24690  2.90347  2.73739  3.18146  2.89801  2.37887  2.77519  2.98518  4.58477  3.61503
          0.02782  3.99176  4.71410  0.61958  0.77255  0.48576  0.95510
    121   2.87701  4.37011  4.66498  4.16408  3.57412  4.31503  4.89530  1.27301  4.05534  2.11798  3.38616  4.38877  4.65901  4.32893  4.26730  3.69201  3.29094  1.28540  5.48240  4.28063    137 - -
          2.68618  4.42225  2.77519  2.73123  3.46354  2.40513  3.72494  3.29354  2.67741  2.69355  4.24690  2.90347  2.73739  3.18146  2.89801  2.37887  2.77519  2.98518  4.58477  3.61503
          0.02782  3.99176  4.71410  0.61958  0.77255  0.48576  0.95510
    122   3.42296  4.86351  4.01591  3.76878  2.30581  3.97031  3.67976  3.41590  3.62292  2.83876  4.07880  3.87279  4.44192  3.90015  3.78169  3.54734  3.71052  3.29225  3.95376  0.78836    138 - -
          2.68618  4.42225  2.77519  2.73123  3.46354  2.40513  3.72494  3.29354  2.67741  2.69355  4.24690  2.90347  2.73739  3.18146  2.89801  2.37887  2.77519  2.98518  4.58477  3.61503
          0.02782  3.99176  4.71410  0.61958  0.77255  0.48576  0.95510
    123   3.14343  4.97189  3.64659  3.13433  4.35683  3.60699  3.91600  3.90780  2.29285  3.40212  4.40025  3.48442  4.10472  3.13133  0.81072  3.22249  3.40187  3.62687  5.39212  4.25939    139 - -
          2.68618  4.42225  2.77519  2.73123  3.46354  2.40513  3.72494  3.29354  2.67741  2.69355  4.24690  2.90347  2.73739  3.18146  2.89801  2.37887  2.77519  2.98518  4.58477  3.61503
          0.02782  3.99176  4.71410  0.61958  0.77255  0.48576  0.95510
    124   3.12110  5.26353  0.76095  2.41610  4.65737  3.30404  4.04090  4.27340  3.14834  3.86102  4.84296  2.97798  3.96540  3.28112  3.67979  3.07087  3.46266  3.90030  5.80249  4.51217    140 - -
          2.68618  4.42225  2.77519  2.73123  3.46354  2.40513  3.72494  3.29354  2.67741  2.69355  4.24690  2.90347  2.73739  3.18146  2.89801  2.37887  2.77519  2.98518  4.58477  3.61503
          0.02782  3.99176  4.71410  0.61958  0.77255  0.48576  0.95510
    125   3.26072  4.67743  4.55231  4.06432  3.07689  4.34566  4.67171  2.22258  3.80222  0.84274  2.84179  4.34229  4.63691  4.09493  3.97112  3.74783  3.51436  2.31552  5.10439  3.89364    141 - -
          2.68618  4.42225  2.77519  2.73123  3.46354  2.40513  3.72494  3.29354  2.67741  2.69355  4.24690  2.90347  2.73739  3.18146  2.89801  2.37887  2.77519  2.98518  4.58477  3.61503
          0.02782  3.99176  4.71410  0.61958  0.77255  0.48576  0.95510
    126   3.08380  5.04953  3.26755  2.86834  4.46326  3.55899  3.82964  3.90032  0.88605  3.44004  4.39632  3.28709  4.05194  3.01526  2.46026  3.11870  3.32883  3.60182  5.46987  4.30035    142 - -
          2.68618  4.42225  2.77519  2.73123  3.46354  2.40513  3.72494  3.29354  2.67741  2.69355  4.24690  2.90347  2.73739  3.18146  2.89801  2.37887  2.77519  2.98518  4.58477  3.61503
          0.02782  3.99176  4.71410  0.61958  0.77255  0.48576  0.95510
    127   2.65279  4.50788  3.35614  3.08930  3.92545  3.28763  4.13998  3.36091  3.03275  2.74190  4.08437  3.40825  1.12249  3.45473  3.31796  2.81800  3.05827  3.08044  5.34339  4.06565    143 - -
          2.68618  4.42225  2.77519  2.73123  3.46354  2.40513  3.72494  3.29354  2.67741  2.69355  4.24690  2.90347  2.73739  3.18146  2.89801  2.37887  2.77519  2.98518  4.58477  3.61503
          0.02782  3.99176  4.71410  0.61958  0.77255  0.48576  0.95510
    128   3.05866  5.19029  2.54328  0.86700  4.55205  3.35367  3.95247  4.02981  2.84828  3.62835  4.59844  3.00591  3.96432  3.16648  3.26850  3.02973  3.36424  3.70184  5.70118  4.42503    144 - -
          2.68618  4.42225  2.77519  2.73123  3.46354  2.40513  3.72494  3.29354  2.67741  2.69355  4.24690  2.90347  2.73739  3.18146  2.89801  2.37887  2.77519  2.98518  4.58477  3.61503
          0.02782  3.99176  4.71410  0.61958  0.77255  0.48576  0.95510
    129   2.82575  4.82407  2.78007  2.67823  4.20665  3.26670  4.02253  3.94404  2.93695  3.57773  4.53323  0.96303  3.92498  3.29654  3.29476  2.88906  3.21220  3.55414  5.49899  4.14723    145 - -
          2.68618  4.42225  2.77519  2.73123  3.46354  2.40513  3.72494  3.29354  2.67741  2.69355  4.24690  2.90347  2.73739  3.18146  2.89801  2.37887  2.77519  2.98518  4.58477  3.61503
          0.02782  3.99176  4.71410  0.61958  0.77255  0.48576  0.95510
    130   3.14177  4.45206  4.80453  4.27371  3.38690  4.48667  4.93387  1.26737  4.15318  1.60958  3.18939  4.51599  4.74183  4.36991  4.33251  3.85017  3.38819  1.54827  5.38507  4.22651    146 - -
          2.68618  4.42225  2.77519  2.73123  3.46354  2.40513  3.72494  3.29354  2.67741  2.69355  4.24690  2.90347  2.73739  3.18146  2.89801  2.37887  2.77519  2.98518  4.58477  3.61503
          0.02782  3.99176  4.71410  0.61958  0.77255  0.48576  0.95510
    131   3.23291  4.62607  4.63265  4.11891  3.12032  4.39310  4.74362  2.04351  3.91028  0.90321  2.97462  4.39344  4.66397  4.15493  4.08273  3.76846  3.48321  2.11019  5.16443  3.98701    147 - -
          2.68618  4.42225  2.77519  2.73123  3.46354  2.40513  3.72494  3.29354  2.67741  2.69355  4.24690  2.90347  2.73739  3.18146  2.89801  2.37887  2.77519  2.98518  4.58477  3.61503
          0.02782  3.99176  4.71410  0.61958  0.77255  0.48576  0.95510
    132   3.21451  4.58855  4.67367  4.14131  3.15723  4.42028  4.78009  1.96743  3.96822  0.96239  2.98337  4.41766  4.67418  4.18392  4.14252  3.78209  3.45856  1.96211  5.20212  4.05771    148 - -
          2.68618  4.42225  2.77519  2.73123  3.46354  2.40513  3.72494  3.29354  2.67741  2.69355  4.24690  2.90347  2.73739  3.18146  2.89801  2.37887  2.77519  2.98518  4.58477  3.61503
          0.02782  3.99176  4.71410  0.61958  0.77255  0.48576  0.95510
    133   2.83040  5.20343  1.21471  2.18754  4.61606  3.20134  3.79970  4.09171  2.80357  3.68103  4.54395  2.62538  3.83138  2.97908  3.35841  2.77566  2.84881  3.67919  5.85679  4.39261    149 - -
          2.68618  4.42225  2.77519  2.73123  3.46354  2.40513  3.72494  3.29354  2.67741  2.69355  4.24690  2.90347  2.73739  3.18146  2.89801  2.37887  2.77519  2.98518  4.58477  3.61503
          0.02782  3.99176  4.71410  0.61958  0.77255  0.48576  0.95510
    134   2.36269  4.22812  3.18161  2.42633  3.64475  3.46187  3.55894  2.93797  2.58997  2.57076  3.29375  3.01150  3.84696  2.92375  2.92616  2.37569  2.78737  2.76686  5.02566  3.44318    150 - -
          2.68618  4.42225  2.77519  2.73123  3.46354  2.40513  3.72494  3.29354  2.67741  2.69355  4.24690  2.90347  2.73739  3.18146  2.89801  2.37887  2.77519  2.98518  4.58477  3.61503
          0.02782  3.99176  4.71410  0.61958  0.77255  0.48576  0.95510
    135   2.66654  5.21524  2.09588  1.74358  4.51504  3.29295  3.47667  3.99665  2.43048  3.50073  4.28759  2.60985  3.79021  2.63389  2.99612  2.61320  2.79736  3.58513  5.66197  4.23075    151 - -
          2.68618  4.42225  2.77519  2.73123  3.46354  2.40513  3.72494  3.29354  2.67741  2.69355  4.24690  2.90347  2.73739  3.18146  2.89801  2.37887  2.77519  2.98518  4.58477  3.61503
          0.02782  3.99176  4.71410  0.61958  0.77255  0.48576  0.95510
    136   2.81917  4.58156  3.51727  3.43245  4.57025  0.56667  4.54434  4.19993  3.62986  3.83879  4.81635  3.68173  3.97648  3.94469  3.85176  2.99470  3.30970  3.70524  5.63278  4.67657    152 - -
          2.68618  4.42225  2.77519  2.73123  3.46354  2.40513  3.72494  3.29354  2.67741  2.69355  4.24690  2.90347  2.73739  3.18146  2.89801  2.37887  2.77519  2.98518  4.58477  3.61503
          0.02782  3.99176  4.71410  0.61958  0.77255  0.48576  0.95510
    137   2.90577  4.85883  3.06724  2.73534  3.06299  3.55345  1.53044  3.55713  2.57943  3.08709  4.05214  3.04075  4.02338  3.07015  2.88923  2.95071  3.15945  3.29008  4.59705  2.86238    153 - -
          2.68618  4.42225  2.77519  2.73123  3.46354  2.40513  3.72494  3.29354  2.67741  2.69355  4.24690  2.90347  2.73739  3.18146  2.89801  2.37887  2.77519  2.98518  4.58477  3.61503
          0.02782  3.99176  4.71410  0.61958  0.77255  0.48576  0.95510
    138   3.13861  4.44803  4.80586  4.27446  3.39082  4.48577  4.93383  1.28602  4.15592  1.61028  3.19277  4.51563  4.74096  4.37157  4.33503  3.84866  3.38484  1.52315  5.38618  4.22804    154 - -
          2.68618  4.42225  2.77519  2.73123  3.46354  2.40513  3.72494  3.29354  2.67741  2.69355  4.24690  2.90347  2.73739  3.18146  2.89801  2.37887  2.77519  2.98518  4.58477  3.61503
          0.02782  3.99176  4.71410  0.61958  0.77255  0.48576  0.95510
    139   2.35724  4.27388  3.14031  2.56690  3.82394  3.45606  3.52699  3.20500  2.16435  2.69805  3.70476  3.04715  3.84319  2.84605  2.38340  2.68522  2.82486  2.69596  5.13920  3.85659    155 - -
          2.68618  4.42225  2.77519  2.73123  3.46354  2.40513  3.72494  3.29354  2.67741  2.69355  4.24690  2.90347  2.73739  3.18146  2.89801  2.37887  2.77519  2.98518  4.58477  3.61503
          0.02782  3.99176  4.71410  0.61958  0.77255  0.48576  0.95510
    140   3.21560  4.53871  4.80857  4.25382  3.19359  4.51040  4.86217  1.52776  4.11799  1.17202  2.85499  4.51513  4.72114  4.28095  4.27062  3.85957  3.44660  1.93316  5.24186  4.14122    156 - -
          2.68618  4.42225  2.77519  2.73123  3.46354  2.40513  3.72494  3.29354  2.67741  2.69355  4.24690  2.90347  2.73739  3.18146  2.89801  2.37887  2.77519  2.98518  4.58477  3.61503
          0.02782  3.99176  4.71410  0.61958  0.77255  0.48576  0.95510
    141   2.15919  3.31665  3.77502  3.35395  3.94756  3.04092  4.22369  3.11834  3.25373  2.99339  3.89486  3.43649  3.75029  3.55943  3.51883  2.38470  1.32484  2.75106  5.38493  4.18775    157 - -
          2.68618  4.42225  2.77519  2.73123  3.46354  2.40513  3.72494  3.29354  2.67741  2.69355  4.24690  2.90347  2.73739  3.18146  2.89801  2.37887  2.77519  2.98518  4.58477  3.61503
          0.02782  3.99176  4.71410  0.61958  0.77255  0.48576  0.95510
    142   3.12110  5.26353  0.76095  2.41610  4.65737  3.30404  4.04090  4.27340  3.14834  3.86102  4.84296  2.97798  3.96540  3.28112  3.67979  3.07087  3.46266  3.90030  5.80249  4.51217    158 - -
          2.68618  4.42225  2.77519  2.73123  3.46354  2.40513  3.72494  3.29354  2.67741  2.69355  4.24690  2.90347  2.73739  3.18146  2.89801  2.37887  2.77519  2.98518  4.58477  3.61503
          0.02782  3.99176  4.71410  0.61958  0.77255  0.48576  0.95510
    143   3.41314  4.78035  4.40224  4.14052  0.83503  4.07268  3.93473  2.92341  4.04484  2.26654  3.63669  4.15508  4.52946  4.18024  4.13505  3.67617  3.71477  2.92266  4.15059  2.50353    159 - -
          2.68618  4.42225  2.77519  2.73123  3.46354  2.40513  3.72494  3.29354  2.67741  2.69355  4.24690  2.90347  2.73739  3.18146  2.89801  2.37887  2.77519  2.98518  4.58477  3.61503
          0.02782  3.99176  4.71410  0.61958  0.77255  0.48576  0.95510
    144   2.81917  4.58156  3.51727  3.43245  4.57025  0.56667  4.54434  4.19993  3.62986  3.83879  4.81635  3.68173  3.97648  3.94469  3.85176  2.99470  3.30970  3.70524  5.63278  4.67657    160 - -
          2.68618  4.42225  2.77519  2.73123  3.46354  2.40513  3.72494  3.29354  2.67741  2.69355  4.24690  2.90347  2.73739  3.18146  2.89801  2.37887  2.77519  2.98518  4.58477  3.61503
          0.02782  3.99176  4.71410  0.61958  0.77255  0.48576  0.95510
    145   3.29087  4.71849  4.38060  4.02224  3.18440  4.13278  4.64063  2.39631  3.78881  0.74118  3.17236  4.28610  4.54844  4.12854  3.94486  3.71940  3.58015  2.46437  5.10568  3.85612    161 - -
          2.68618  4.42225  2.77519  2.73123  3.46354  2.40513  3.72494  3.29354  2.67741  2.69355  4.24690  2.90347  2.73739  3.18146  2.89801  2.37887  2.77519  2.98518  4.58477  3.61503
          0.02782  3.99176  4.71410  0.61958  0.77255  0.48576  0.95510
    146   1.95458  2.39482  3.80584  3.36161  3.86535  3.04112  4.19782  3.13763  3.28098  2.94083  3.82462  3.43683  3.74102  3.55553  3.54499  1.64134  2.68186  2.60369  5.30291  4.10972    162 - -
          2.68618  4.42225  2.77519  2.73123  3.46354  2.40513  3.72494  3.29354  2.67741  2.69355  4.24690  2.90347  2.73739  3.18146  2.89801  2.37887  2.77519  2.98518  4.58477  3.61503
          0.02782  3.99176  4.71410  0.61958  0.77255  0.48576  0.95510
    147   3.08380  5.04953  3.26755  2.86834  4.46326  3.55899  3.82964  3.90032  0.88605  3.44004  4.39632  3.28709  4.05194  3.01526  2.46026  3.11870  3.32883  3.60182  5.46987  4.30035    163 - -
          2.68618  4.42225  2.77519  2.73123  3.46354  2.40513  3.72494  3.29354  2.67741  2.69355  4.24690  2.90347  2.73739  3.18146  2.89801  2.37887  2.77519  2.98518  4.58477  3.61503
          0.02782  3.99176  4.71410  0.61958  0.77255  0.48576  0.95510
    148   2.60848  4.78215  2.94695  1.90194  4.02368  3.27823  3.61752  3.06647  2.38228  2.85956  3.86091  2.94504  3.81077  2.59342  2.73477  2.64489  2.77529  3.11067  5.28149  3.95844    164 - -
          2.68618  4.42225  2.77519  2.73123  3.46354  2.40513  3.72494  3.29354  2.67741  2.69355  4.24690  2.90347  2.73739  3.18146  2.89801  2.37887  2.77519  2.98518  4.58477  3.61503
          0.03940  3.99176  3.90364  0.61958  0.77255  0.48576  0.95510
    149   2.39546  4.80527  2.69970  2.37521  3.88246  2.67194  3.62680  3.52034  2.38655  3.01403  3.92819  2.37499  3.78232  2.77794  2.90905  2.55372  2.83132  3.17938  5.34888  4.00281    165 - -
          2.68618  4.42225  2.77520  2.73123  3.46354  2.40513  3.72495  3.29354  2.67741  2.69351  4.24690  2.90347  2.73740  3.18146  2.89801  2.37887  2.77520  2.98518  4.58477  3.61503
          0.06540  3.35192  3.56512  0.55493  0.85358  0.47866  0.96656
    150   2.66847  4.16966  3.96845  3.26601  3.25245  3.77421  4.07867  1.93628  3.28663  1.87084  2.78208  3.48139  4.13040  3.55055  3.52692  3.05906  2.90273  1.95745  4.84018  3.64346    167 - -
          2.68618  4.42225  2.77519  2.73123  3.46354  2.40513  3.72494  3.29354  2.67741  2.69355  4.24690  2.90347  2.73739  3.18146  2.89801  2.37887  2.77519  2.98518  4.58477  3.61503
          0.04970  3.97256  3.51793  0.61958  0.77255  0.47384  0.97447
    151   2.51988  4.80133  2.76359  2.38335  4.06788  3.25286  3.59825  3.48991  2.26410  3.08140  3.73634  2.85854  3.77835  2.59047  2.84757  2.34580  2.40584  3.08449  5.31223  3.97034    168 - -
          2.68612  4.42228  2.77520  2.73121  3.46357  2.40499  3.72498  3.29357  2.67744  2.69358  4.24693  2.90350  2.73743  3.18144  2.89798  2.37890  2.77523  2.98521  4.58480  3.61506
          0.15600  2.21167  3.35469  0.74239  0.64622  0.47315  0.97560
    152   2.41830  4.81289  2.45233  2.33981  3.93190  3.37348  3.59253  3.48684  2.39074  2.99635  3.88543  2.78430  3.22742  2.67666  2.86021  2.59426  2.73849  3.15234  5.30962  3.44998    172 - -
          2.68618  4.42225  2.77519  2.73123  3.46354  2.40513  3.72494  3.29354  2.67741  2.69355  4.24690  2.90347  2.73739  3.18146  2.89801  2.37887  2.77519  2.98518  4.58477  3.61503
          0.02855  3.96618  4.68853  0.61958  0.77255  0.47005  0.98075
    153   2.55003  4.96402  2.41753  2.21253  4.06370  3.14242  3.44116  3.70101  2.36420  3.24684  4.02899  2.47484  3.76710  2.66115  2.85068  2.51257  2.65885  3.19758  5.43683  4.05731    173 - -
          2.68618  4.42225  2.77519  2.73123  3.46354  2.40513  3.72494  3.29354  2.67741  2.69355  4.24690  2.90347  2.73739  3.18146  2.89801  2.37887  2.77519  2.98518  4.58477  3.61503
          0.02782  3.99176  4.71410  0.61958  0.77255  0.48576  0.95510
    154   2.47322  4.91267  2.56583  2.07844  4.19519  3.06429  3.57867  3.63604  2.31439  3.19398  3.75534  2.86447  3.76755  2.70570  2.77628  2.46504  2.69431  3.14891  5.39370  4.02581    174 - -
          2.68618  4.42225  2.77519  2.73123  3.46354  2.40513  3.72494  3.29354  2.67741  2.69355  4.24690  2.90347  2.73739  3.18146  2.89801  2.37887  2.77519  2.98518  4.58477  3.61503
          0.02782  3.99176  4.71410  0.61958  0.77255  0.48576  0.95510
    155   2.58014  4.75411  2.89945  2.44136  4.11208  2.83945  3.65831  3.52945  2.17957  3.12661  3.94497  2.87831  3.61081  2.73143  2.86468  2.44791  2.19352  3.18320  5.35719  4.03218    175 - -
          2.68618  4.42225  2.77519  2.73123  3.46354  2.40513  3.72494  3.29354  2.67741  2.69355  4.24690  2.90347  2.73739  3.18146  2.89801  2.37887  2.77519  2.98518  4.58477  3.61503
          0.02782  3.99176  4.71410  0.61958  0.77255  0.48576  0.95510
    156   2.00056  4.18735  3.61000  3.21970  3.97383  3.11797  4.19115  2.98066  3.15697  2.93235  3.89284  3.40137  3.80225  3.48726  3.45393  2.54244  1.43032  2.49447  5.43466  4.21838    176 - -
          2.68618  4.42225  2.77519  2.73123  3.46354  2.40513  3.72494  3.29354  2.67741  2.69355  4.24690  2.90347  2.73739  3.18146  2.89801  2.37887  2.77519  2.98518  4.58477  3.61503
          0.02782  3.99176  4.71410  0.61958  0.77255  0.48576  0.95510
    157   2.60464  4.91108  2.87361  2.31799  4.18845  3.27505  3.38525  3.62256  2.14504  3.18184  3.97582  2.44585  3.78358  2.62277  2.73190  2.40140  2.71916  3.26634  5.38063  3.63159    177 - -
          2.68618  4.42225  2.77519  2.73123  3.46354  2.40513  3.72494  3.29354  2.67741  2.69355  4.24690  2.90347  2.73739  3.18146  2.89801  2.37887  2.77519  2.98518  4.58477  3.61503
          0.02782  3.99176  4.71410  0.61958  0.77255  0.48576  0.95510
    158   2.27974  4.20555  3.39245  3.08868  4.15279  3.00997  4.14850  3.47258  3.08783  3.23678  4.11053  3.29015  3.72839  3.42447  3.39373  1.93246  1.37772  3.02773  5.52702  4.29161    178 - -
          2.68618  4.42225  2.77519  2.73123  3.46354  2.40513  3.72494  3.29354  2.67741  2.69355  4.24690  2.90347  2.73739  3.18146  2.89801  2.37887  2.77519  2.98518  4.58477  3.61503
          0.02782  3.99176  4.71410  0.61958  0.77255  0.48576  0.95510
    159   3.25499  4.66162  4.45461  4.04684  1.13341  4.18728  3.96967  2.59315  3.89132  1.92739  3.10312  4.11565  4.54655  4.04454  4.02440  3.58469  3.52033  2.62027  4.21957  2.60249    179 - -
          2.68618  4.42225  2.77519  2.73123  3.46354  2.40513  3.72494  3.29354  2.67741  2.69355  4.24690  2.90347  2.73739  3.18146  2.89801  2.37887  2.77519  2.98518  4.58477  3.61503
          0.02782  3.99176  4.71410  0.61958  0.77255  0.48576  0.95510
    160   2.72820  0.72756  4.27347  4.04117  4.00644  3.32491  4.66215  3.17119  3.86914  3.08078  4.20640  3.99645  4.04118  4.21044  3.97198  2.99990  3.20510  2.90745  5.39611  4.29297    180 - -
          2.68618  4.42225  2.77519  2.73123  3.46354  2.40513  3.72494  3.29354  2.67741  2.69355  4.24690  2.90347  2.73739  3.18146  2.89801  2.37887  2.77519  2.98518  4.58477  3.61503
          0.02782  3.99176  4.71410  0.61958  0.77255  0.48576  0.95510
    161   2.81917  4.58156  3.51727  3.43245  4.57025  0.56667  4.54434  4.19993  3.62986  3.83879  4.81635  3.68173  3.97648  3.94469  3.85176  2.99470  3.30970  3.70524  5.63278  4.67657    181 - -
          2.68618  4.42225  2.77519  2.73123  3.46354  2.40513  3.72494  3.29354  2.67741  2.69355  4.24690  2.90347  2.73739  3.18146  2.89801  2.37887  2.77519  2.98518  4.58477  3.61503
          0.02782  3.99176  4.71410  0.61958  0.77255  0.48576  0.95510
    162   2.48034  4.32520  3.53759  3.29675  4.07773  3.16012  4.30451  3.21953  3.24208  3.07875  4.12268  3.48592  3.87377  3.63123  3.49416  2.68308  0.98466  2.90162  5.50501  4.29477    182 - -
          2.68618  4.42225  2.77519  2.73123  3.46354  2.40513  3.72494  3.29354  2.67741  2.69355  4.24690  2.90347  2.73739  3.18146  2.89801  2.37887  2.77519  2.98518  4.58477  3.61503
          0.02782  3.99176  4.71410  0.61958  0.77255  0.48576  0.95510
    163   2.17434  4.29520  3.18561  2.96370  4.22993  3.02771  4.12347  3.59552  3.03902  3.32108  4.21092  3.22903  1.36477  3.38623  3.35590  2.41090  2.80469  3.13959  5.58693  4.32730    183 - -
          2.68618  4.42225  2.77519  2.73123  3.46354  2.40513  3.72494  3.29354  2.67741  2.69355  4.24690  2.90347  2.73739  3.18146  2.89801  2.37887  2.77519  2.98518  4.58477  3.61503
          0.02782  3.99176  4.71410  0.61958  0.77255  0.48576  0.95510
    164   3.05866  5.19029  2.54328  0.86700  4.55205  3.35367  3.95247  4.02981  2.84828  3.62835  4.59844  3.00591  3.96432  3.16648  3.26850  3.02973  3.36424  3.70184  5.70118  4.42503    184 - -
          2.68618  4.42225  2.77519  2.73123  3.46354  2.40513  3.72494  3.29354  2.67741  2.69355  4.24690  2.90347  2.73739  3.18146  2.89801  2.37887  2.77519  2.98518  4.58477  3.61503
          0.02782  3.99176  4.71410  0.61958  0.77255  0.48576  0.95510
    165   3.42296  4.86351  4.01591  3.76878  2.30581  3.97031  3.67976  3.41590  3.62292  2.83876  4.07880  3.87279  4.44192  3.90015  3.78169  3.54734  3.71052  3.29225  3.95376  0.78836    185 - -
          2.68618  4.42225  2.77519  2.73123  3.46354  2.40513  3.72494  3.29354  2.67741  2.69355  4.24690  2.90347  2.73739  3.18146  2.89801  2.37887  2.77519  2.98518  4.58477  3.61503
          0.02782  3.99176  4.71410  0.61958  0.77255  0.48576  0.95510
    166   3.26673  4.64804  4.64343  4.14162  3.10308  4.41978  4.74709  1.99161  3.92364  0.88722  2.97069  4.41731  4.68226  4.17155  4.08893  3.80854  3.51341  2.19446  5.14758  3.95743    186 - -
          2.68618  4.42225  2.77519  2.73123  3.46354  2.40513  3.72494  3.29354  2.67741  2.69355  4.24690  2.90347  2.73739  3.18146  2.89801  2.37887  2.77519  2.98518  4.58477  3.61503
          0.02782  3.99176  4.71410  0.61958  0.77255  0.48576  0.95510
    167   0.85465  4.25492  3.58660  3.38487  4.17392  3.07597  4.39242  3.31751  3.40426  3.19348  4.21330  3.50340  3.82660  3.73474  3.64571  2.60473  2.89042  2.95123  5.58916  4.40306    187 - -
          2.68618  4.42225  2.77519  2.73123  3.46354  2.40513  3.72494  3.29354  2.67741  2.69355  4.24690  2.90347  2.73739  3.18146  2.89801  2.37887  2.77519  2.98518  4.58477  3.61503
          0.02782  3.99176  4.71410  0.61958  0.77255  0.48576  0.95510
    168   2.91625  4.65247  3.53653  3.39366  4.37662  3.33329  4.46037  3.95387  3.46139  3.56732  4.62306  3.68779  0.63296  3.84654  3.69243  3.08774  3.36745  3.58545  5.52934  4.49929    188 - -
          2.68618  4.42225  2.77519  2.73123  3.46354  2.40513  3.72494  3.29354  2.67741  2.69355  4.24690  2.90347  2.73739  3.18146  2.89801  2.37887  2.77519  2.98518  4.58477  3.61503
          0.02782  3.99176  4.71410  0.61958  0.77255  0.48576  0.95510
    169   3.05866  5.19029  2.54328  0.86700  4.55205  3.35367  3.95247  4.02981  2.84828  3.62835  4.59844  3.00591  3.96432  3.16648  3.26850  3.02973  3.36424  3.70184  5.70118  4.42503    189 - -
          2.68618  4.42225  2.77519  2.73123  3.46354  2.40513  3.72494  3.29354  2.67741  2.69355  4.24690  2.90347  2.73739  3.18146  2.89801  2.37887  2.77519  2.98518  4.58477  3.61503
          0.02782  3.99176  4.71410  0.61958  0.77255  0.48576  0.95510
    170   3.10633  4.41529  4.78554  4.24715  3.42403  4.46258  4.90912  1.31536  4.13889  1.80231  3.04030  4.48618  4.72117  4.35603  4.32251  3.81771  3.35075  1.38826  5.38784  4.22947    190 - -
          2.68618  4.42225  2.77519  2.73123  3.46354  2.40513  3.72494  3.29354  2.67741  2.69355  4.24690  2.90347  2.73739  3.18146  2.89801  2.37887  2.77519  2.98518  4.58477  3.61503
          0.02782  3.99176  4.71410  0.61958  0.77255  0.48576  0.95510
    171   3.23507  4.59280  4.72047  4.18456  3.15353  4.46306  4.81210  1.86720  4.01635  0.96906  2.97233  4.45987  4.69945  4.21747  4.18311  3.82396  3.47463  2.00309  5.21012  4.07584    191 - -
          2.68618  4.42225  2.77519  2.73123  3.46354  2.40513  3.72494  3.29354  2.67741  2.69355  4.24690  2.90347  2.73739  3.18146  2.89801  2.37887  2.77519  2.98518  4.58477  3.61503
          0.02782  3.99176  4.71410  0.61958  0.77255  0.48576  0.95510
    172   2.62398  4.92699  2.90542  2.19080  4.21403  3.39725  3.58015  3.64376  2.19590  2.87546  3.99159  2.71433  3.79525  2.37905  2.56929  2.53832  2.67625  3.28767  5.38550  4.04031    192 - -
          2.68618  4.42225  2.77519  2.73123  3.46354  2.40513  3.72494  3.29354  2.67741  2.69355  4.24690  2.90347  2.73739  3.18146  2.89801  2.37887  2.77519  2.98518  4.58477  3.61503
          0.02782  3.99176  4.71410  0.61958  0.77255  0.48576  0.95510
    173   2.67629  5.00780  2.63043  2.32751  4.31861  2.27343  3.61534  3.75875  2.22480  3.30028  4.10144  2.59938  3.80543  2.66785  2.49202  2.66090  2.91541  3.38984  5.48108  4.12004    193 - -
          2.68618  4.42225  2.77519  2.73123  3.46354  2.40513  3.72494  3.29354  2.67741  2.69355  4.24690  2.90347  2.73739  3.18146  2.89801  2.37887  2.77519  2.98518  4.58477  3.61503
          0.02782  3.99176  4.71410  0.61958  0.77255  0.48576  0.95510
    174   2.51575  4.82690  2.93445  2.34207  3.86454  3.16427  3.40980  3.50777  2.17809  3.00298  3.76164  2.79849  3.78169  2.39992  2.81571  2.50937  2.68599  3.16962  5.31522  3.97149    194 - -
          2.68618  4.42225  2.77519  2.73123  3.46354  2.40513  3.72494  3.29354  2.67741  2.69355  4.24690  2.90347  2.73739  3.18146  2.89801  2.37887  2.77519  2.98518  4.58477  3.61503
          0.02782  3.99176  4.71410  0.61958  0.77255  0.48576  0.95510
    175   2.49968  4.57469  2.84476  2.56093  4.23199  1.73598  3.83929  3.66214  2.61306  3.28035  4.11267  3.00388  2.91936  2.92950  3.10043  2.40947  2.85939  3.24932  5.50918  4.20384    195 - -
          2.68618  4.42225  2.77519  2.73123  3.46354  2.40513  3.72494  3.29354  2.67741  2.69355  4.24690  2.90347  2.73739  3.18146  2.89801  2.37887  2.77519  2.98518  4.58477  3.61503
          0.02782  3.99176  4.71410  0.61958  0.77255  0.48576  0.95510
    176   3.15977  4.83086  3.62181  3.22180  2.32306  3.88013  1.87816  3.44984  3.05764  2.90194  3.98357  3.50182  4.27416  3.41842  3.33067  3.22779  3.39258  3.25611  3.95579  1.53413    196 - -
          2.68618  4.42225  2.77519  2.73123  3.46354  2.40513  3.72494  3.29354  2.67741  2.69355  4.24690  2.90347  2.73739  3.18146  2.89801  2.37887  2.77519  2.98518  4.58477  3.61503
          0.02782  3.99176  4.71410  0.61958  0.77255  0.48576  0.95510
    177   2.41392  4.58651  2.65567  2.52014  4.25077  1.83083  3.83931  3.67215  2.74031  3.29949  4.12668  2.69919  3.76198  3.02951  3.18548  2.57035  2.33756  3.25372  5.53588  4.21620    197 - -
          2.68618  4.42225  2.77519  2.73123  3.46354  2.40513  3.72494  3.29354  2.67741  2.69355  4.24690  2.90347  2.73739  3.18146  2.89801  2.37887  2.77519  2.98518  4.58477  3.61503
          0.02782  3.99176  4.71410  0.61958  0.77255  0.48576  0.95510
    178   2.62598  4.48956  3.06227  2.48608  3.80907  3.44187  3.60852  3.30024  1.77987  3.03307  3.85984  2.90243  3.82797  2.70530  2.45601  2.66738  2.76030  3.12103  5.26376  3.95888    198 - -
          2.68618  4.42225  2.77519  2.73123  3.46354  2.40513  3.72494  3.29354  2.67741  2.69355  4.24690  2.90347  2.73739  3.18146  2.89801  2.37887  2.77519  2.98518  4.58477  3.61503
          0.02782  3.99176  4.71410  0.61958  0.77255  0.48576  0.95510
    179   1.67243  3.36608  3.44974  2.94283  3.79452  3.04712  3.93306  3.17087  2.90161  2.86856  3.72933  3.24746  3.35141  3.06556  3.25794  2.22801  2.65080  2.75038  5.18981  3.95633    199 - -
          2.68618  4.42225  2.77519  2.73123  3.46354  2.40513  3.72494  3.29354  2.67741  2.69355  4.24690  2.90347  2.73739  3.18146  2.89801  2.37887  2.77519  2.98518  4.58477  3.61503
          0.02782  3.99176  4.71410  0.61958  0.77255  0.48576  0.95510
    180   2.75555  3.73102  4.43153  3.98537  3.63832  3.78111  4.69024  1.98188  3.83637  2.33541  3.53814  4.08798  4.33218  4.13761  4.03699  3.21290  3.11238  0.99327  5.41006  4.17431    200 - -
          2.68618  4.42225  2.77519  2.73123  3.46354  2.40513  3.72494  3.29354  2.67741  2.69355  4.24690  2.90347  2.73739  3.18146  2.89801  2.37887  2.77519  2.98518  4.58477  3.61503
          0.02782  3.99176  4.71410  0.61958  0.77255  0.48576  0.95510
    181   3.12110  5.26353  0.76095  2.41610  4.65737  3.30404  4.04090  4.27340  3.14834  3.86102  4.84296  2.97798  3.96540  3.28112  3.67979  3.07087  3.46266  3.90030  5.80249  4.51217    201 - -
          2.68618  4.42225  2.77519  2.73123  3.46354  2.40513  3.72494  3.29354  2.67741  2.69355  4.24690  2.90347  2.73739  3.18146  2.89801  2.37887  2.77519  2.98518  4.58477  3.61503
          0.02782  3.99176  4.71410  0.61958  0.77255  0.48576  0.95510
    182   3.54038  4.87149  4.27783  4.01424  2.79723  3.86735  4.05349  3.57024  3.73447  2.94402  4.19834  4.13949  4.39530  4.11592  3.84144  3.74289  3.84708  3.46386  0.67561  2.79329    202 - -
          2.68618  4.42225  2.77519  2.73123  3.46354  2.40513  3.72494  3.29354  2.67741  2.69355  4.24690  2.90347  2.73739  3.18146  2.89801  2.37887  2.77519  2.98518  4.58477  3.61503
          0.02782  3.99176  4.71410  0.61958  0.77255  0.48576  0.95510
    183   3.34680  4.77036  4.20228  3.82375  2.25594  4.04190  3.63554  3.25271  3.51728  2.63899  3.85622  3.88447  4.44772  3.83199  3.66691  3.51039  3.59979  3.15059  1.16274  2.13941    203 - -
          2.68618  4.42225  2.77519  2.73123  3.46354  2.40513  3.72494  3.29354  2.67741  2.69355  4.24690  2.90347  2.73739  3.18146  2.89801  2.37887  2.77519  2.98518  4.58477  3.61503
          0.02782  3.99176  4.71410  0.61958  0.77255  0.48576  0.95510
    184   2.11202  3.41368  3.68605  3.28092  4.10964  2.96299  4.21486  3.42423  3.21528  3.19104  4.04509  3.37099  3.69487  3.51449  3.50348  1.23393  2.41161  2.96341  5.49699  4.29811    204 - -
          2.68618  4.42225  2.77519  2.73123  3.46354  2.40513  3.72494  3.29354  2.67741  2.69355  4.24690  2.90347  2.73739  3.18146  2.89801  2.37887  2.77519  2.98518  4.58477  3.61503
          0.02782  3.99176  4.71410  0.61958  0.77255  0.48576  0.95510
    185   2.90062  4.54125  4.39567  3.89122  2.75513  4.18745  4.47242  2.24840  3.75243  0.99370  3.01428  4.15729  4.50436  3.97465  3.94624  3.54096  3.34667  2.28734  4.94961  3.67119    205 - -
          2.68618  4.42225  2.77519  2.73123  3.46354  2.40513  3.72494  3.29354  2.67741  2.69355  4.24690  2.90347  2.73739  3.18146  2.89801  2.37887  2.77519  2.98518  4.58477  3.61503
          0.02782  3.99176  4.71410  0.61958  0.77255  0.48576  0.95510
    186   2.81917  4.58156  3.51727  3.43245  4.57025  0.56667  4.54434  4.19993  3.62986  3.83879  4.81635  3.68173  3.97648  3.94469  3.85176  2.99470  3.30970  3.70524  5.63278  4.67657    206 - -
          2.68618  4.42225  2.77519  2.73123  3.46354  2.40513  3.72494  3.29354  2.67741  2.69355  4.24690  2.90347  2.73739  3.18146  2.89801  2.37887  2.77519  2.98518  4.58477  3.61503
          0.02782  3.99176  4.71410  0.61958  0.77255  0.48576  0.95510
    187   2.09892  4.21360  3.72337  3.19001  3.51680  3.52309  4.04965  2.06600  3.11881  2.48176  3.45505  3.49779  3.99916  3.41718  3.42605  2.75379  2.29709  2.05642  5.03533  3.81611    207 - -
          2.68618  4.42225  2.77519  2.73123  3.46354  2.40513  3.72494  3.29354  2.67741  2.69355  4.24690  2.90347  2.73739  3.18146  2.89801  2.37887  2.77519  2.98518  4.58477  3.61503
          0.02782  3.99176  4.71410  0.61958  0.77255  0.48576  0.95510
    188   3.14851  4.56907  4.54045  4.04935  3.18059  4.27117  4.70284  2.11200  3.85834  0.98815  3.04391  4.30941  4.59738  4.11989  4.04064  3.66010  3.41508  1.88371  5.18231  3.99484    208 - -
          2.68618  4.42225  2.77519  2.73123  3.46354  2.40513  3.72494  3.29354  2.67741  2.69355  4.24690  2.90347  2.73739  3.18146  2.89801  2.37887  2.77519  2.98518  4.58477  3.61503
          0.02782  3.99176  4.71410  0.61958  0.77255  0.48576  0.95510
    189   3.23120  4.56075  4.81505  4.24606  2.86275  4.49164  4.77929  1.74530  4.12856  1.06052  2.60093  4.49724  4.68272  4.22908  4.25280  3.82796  3.45144  2.17956  5.11186  4.01962    209 - -
          2.68618  4.42225  2.77519  2.73123  3.46354  2.40513  3.72494  3.29354  2.67741  2.69355  4.24690  2.90347  2.73739  3.18146  2.89801  2.37887  2.77519  2.98518  4.58477  3.61503
          0.02782  3.99176  4.71410  0.61958  0.77255  0.48576  0.95510
    190   3.10978  3.91369  4.24720  3.78395  1.96468  4.02432  3.61003  2.94049  3.65316  2.48348  3.61397  3.83382  4.38439  3.80026  3.81612  3.35069  3.35083  2.80458  3.88461  1.22270    210 - -
          2.68618  4.42225  2.77519  2.73123  3.46354  2.40513  3.72494  3.29354  2.67741  2.69355  4.24690  2.90347  2.73739  3.18146  2.89801  2.37887  2.77519  2.98518  4.58477  3.61503
          0.02782  3.99176  4.71410  0.61958  0.77255  0.48576  0.95510
    191   3.05866  5.19029  2.54328  0.86700  4.55205  3.35367  3.95247  4.02981  2.84828  3.62835  4.59844  3.00591  3.96432  3.16648  3.26850  3.02973  3.36424  3.70184  5.70118  4.42503    211 - -
          2.68618  4.42225  2.77519  2.73123  3.46354  2.40513  3.72494  3.29354  2.67741  2.69355  4.24690  2.90347  2.73739  3.18146  2.89801  2.37887  2.77519  2.98518  4.58477  3.61503
          0.02782  3.99176  4.71410  0.61958  0.77255  0.48576  0.95510
    192   3.06621  4.59694  4.17893  3.78269  3.26457  3.92377  4.49028  2.45227  3.54383  1.84247  1.16666  4.04507  4.38620  3.91855  3.73489  3.42716  3.37446  2.47193  5.12053  3.89214    212 - -
          2.68618  4.42225  2.77519  2.73123  3.46354  2.40513  3.72494  3.29354  2.67741  2.69355  4.24690  2.90347  2.73739  3.18146  2.89801  2.37887  2.77519  2.98518  4.58477  3.61503
          0.02782  3.99176  4.71410  0.61958  0.77255  0.48576  0.95510
    193   3.00641  4.45119  4.35185  3.79580  3.21763  4.15521  4.49824  2.00049  3.64050  1.14524  2.92827  4.09319  4.45950  3.90181  3.85791  3.47796  2.86677  2.11033  5.11044  3.96557    213 - -
          2.68618  4.42225  2.77519  2.73123  3.46354  2.40513  3.72494  3.29354  2.67741  2.69355  4.24690  2.90347  2.73739  3.18146  2.89801  2.37887  2.77519  2.98518  4.58477  3.61503
          0.02782  3.99176  4.71410  0.61958  0.77255  0.48576  0.95510
    194   2.12375  4.24944  3.44720  2.95017  3.51046  3.23176  3.94225  3.02870  2.91172  2.81053  3.69905  3.26769  3.80497  3.22549  3.26622  2.22077  1.84942  2.57295  5.17781  3.93843    214 - -
          2.68618  4.42225  2.77519  2.73123  3.46354  2.40513  3.72494  3.29354  2.67741  2.69355  4.24690  2.90347  2.73739  3.18146  2.89801  2.37887  2.77519  2.98518  4.58477  3.61503
          0.02782  3.99176  4.71410  0.61958  0.77255  0.48576  0.95510
    195   2.81917  4.58156  3.51727  3.43245  4.57025  0.56667  4.54434  4.19993  3.62986  3.83879  4.81635  3.68173  3.97648  3.94469  3.85176  2.99470  3.30970  3.70524  5.63278  4.67657    215 - -
          2.68618  4.42225  2.77519  2.73123  3.46354  2.40513  3.72494  3.29354  2.67741  2.69355  4.24690  2.90347  2.73739  3.18146  2.89801  2.37887  2.77519  2.98518  4.58477  3.61503
          0.02782  3.99176  4.71410  0.61958  0.77255  0.48576  0.95510
    196   2.50949  4.26347  3.75444  3.17500  3.23876  3.68111  3.92732  2.50413  2.97854  1.54527  3.23466  3.50893  4.04891  3.33546  2.95938  2.96019  2.89634  2.43954  4.36057  3.56712    216 - -
          2.68618  4.42225  2.77519  2.73123  3.46354  2.40513  3.72494  3.29354  2.67741  2.69355  4.24690  2.90347  2.73739  3.18146  2.89801  2.37887  2.77519  2.98518  4.58477  3.61503
          0.02782  3.99176  4.71410  0.61958  0.77255  0.48576  0.95510
    197   2.43983  4.37604  3.17051  2.98323  4.20579  3.07909  4.14654  3.69043  3.06324  3.38046  4.29733  3.26755  1.18599  3.43030  3.36654  2.41717  2.89916  3.24077  5.54769  4.27788    217 - -
          2.68618  4.42225  2.77519  2.73123  3.46354  2.40513  3.72494  3.29354  2.67741  2.69355  4.24690  2.90347  2.73739  3.18146  2.89801  2.37887  2.77519  2.98518  4.58477  3.61503
          0.02782  3.99176  4.71410  0.61958  0.77255  0.48576  0.95510
    198   2.91625  4.65247  3.53653  3.39366  4.37662  3.33329  4.46037  3.95387  3.46139  3.56732  4.62306  3.68779  0.63296  3.84654  3.69243  3.08774  3.36745  3.58545  5.52934  4.49929    218 - -
          2.68618  4.42225  2.77519  2.73123  3.46354  2.40513  3.72494  3.29354  2.67741  2.69355  4.24690  2.90347  2.73739  3.18146  2.89801  2.37887  2.77519  2.98518  4.58477  3.61503
          0.02782  3.99176  4.71410  0.61958  0.77255  0.48576  0.95510
    199   3.35161  4.73859  4.24187  3.87557  1.01311  4.15336  3.18083  3.19497  3.73388  2.58708  3.78941  3.87506  4.50469  3.87437  3.87561  3.51126  3.58613  3.09066  3.74165  1.98078    219 - -
          2.68618  4.42225  2.77519  2.73123  3.46354  2.40513  3.72494  3.29354  2.67741  2.69355  4.24690  2.90347  2.73739  3.18146  2.89801  2.37887  2.77519  2.98518  4.58477  3.61503
          0.02782  3.99176  4.71410  0.61958  0.77255  0.48576  0.95510
    200   3.04800  4.67359  3.68785  3.38570  2.40383  3.76480  3.63461  3.27234  3.27245  2.81229  3.92478  3.59291  4.25205  3.59665  3.50200  2.92585  3.34769  3.08193  4.04269  1.08698    220 - -
          2.68618  4.42225  2.77519  2.73123  3.46354  2.40513  3.72494  3.29354  2.67741  2.69355  4.24690  2.90347  2.73739  3.18146  2.89801  2.37887  2.77519  2.98518  4.58477  3.61503
          0.02782  3.99176  4.71410  0.61958  0.77255  0.48576  0.95510
    201   2.47421  4.12435  2.31330  2.41004  4.12345  3.31390  3.65175  3.54802  2.46618  3.14411  3.95200  2.83973  3.77236  2.71275  2.93162  2.09587  2.67848  3.18901  5.37345  4.03161    221 - -
          2.68618  4.42225  2.77519  2.73123  3.46354  2.40513  3.72494  3.29354  2.67741  2.69355  4.24690  2.90347  2.73739  3.18146  2.89801  2.37887  2.77519  2.98518  4.58477  3.61503
          0.02782  3.99176  4.71410  0.61958  0.77255  0.48576  0.95510
    202   2.68416  5.09273  2.69827  2.00650  4.42382  3.38320  3.57821  3.87299  2.06676  3.37068  4.15152  2.86113  3.80321  2.34605  2.34839  2.56981  2.91104  3.47898  5.51059  4.14615    222 - -
          2.68618  4.42225  2.77519  2.73123  3.46354  2.40513  3.72494  3.29354  2.67741  2.69355  4.24690  2.90347  2.73739  3.18146  2.89801  2.37887  2.77519  2.98518  4.58477  3.61503
          0.02782  3.99176  4.71410  0.61958  0.77255  0.48576  0.95510
    203   2.88113  5.33031  1.68027  2.15609  4.65518  3.21975  3.77683  4.20872  2.77344  3.73880  4.59152  1.59053  3.83829  2.95073  3.33697  2.79996  3.18357  3.78576  5.86758  4.38882    223 - -
          2.68618  4.42225  2.77519  2.73123  3.46354  2.40513  3.72494  3.29354  2.67741  2.69355  4.24690  2.90347  2.73739  3.18146  2.89801  2.37887  2.77519  2.98518  4.58477  3.61503
          0.02782  3.99176  4.71410  0.61958  0.77255  0.48576  0.95510
    204   2.55612  4.15502  3.31354  2.74643  3.51456  3.49983  3.73814  2.71650  2.51076  2.52129  3.08930  3.18353  3.65841  2.94978  2.75081  2.73632  2.54210  2.40920  4.93194  3.68280    224 - -
          2.68618  4.42225  2.77519  2.73123  3.46354  2.40513  3.72494  3.29354  2.67741  2.69355  4.24690  2.90347  2.73739  3.18146  2.89801  2.37887  2.77519  2.98518  4.58477  3.61503
          0.02782  3.99176  4.71410  0.61958  0.77255  0.48576  0.95510
    205   2.64260  5.05092  2.59686  2.12085  4.35185  3.34016  3.59109  3.80993  2.30758  3.33512  4.11537  2.28194  3.63814  2.50859  2.76919  2.56420  2.57717  3.41997  5.50699  4.11677    225 - -
          2.68618  4.42225  2.77519  2.73123  3.46354  2.40513  3.72494  3.29354  2.67741  2.69355  4.24690  2.90347  2.73739  3.18146  2.89801  2.37887  2.77519  2.98518  4.58477  3.61503
          0.02782  3.99176  4.71410  0.61958  0.77255  0.48576  0.95510
    206   2.63156  4.89237  2.97986  2.24363  4.17359  3.42098  3.58232  3.49688  2.16006  2.84751  3.95829  2.86849  3.80901  2.35340  2.37964  2.58085  2.85477  3.15738  5.34962  4.02158    226 - -
          2.68618  4.42225  2.77519  2.73123  3.46354  2.40513  3.72494  3.29354  2.67741  2.69355  4.24690  2.90347  2.73739  3.18146  2.89801  2.37887  2.77519  2.98518  4.58477  3.61503
          0.02782  3.99176  4.71410  0.61958  0.77255  0.48576  0.95510
    207   3.09500  4.54868  4.41624  3.87964  3.14335  4.20436  4.55498  2.20774  3.68006  1.52014  1.52386  4.16992  4.51262  3.95411  3.88132  3.55212  3.34490  2.15935  5.10359  3.93855    227 - -
          2.68618  4.42225  2.77519  2.73123  3.46354  2.40513  3.72494  3.29354  2.67741  2.69355  4.24690  2.90347  2.73739  3.18146  2.89801  2.37887  2.77519  2.98518  4.58477  3.61503
          0.02782  3.99176  4.71410  0.61958  0.77255  0.48576  0.95510
    208   3.27146  4.64648  4.36232  3.92203  1.75408  4.16802  3.58329  2.98796  3.78366  2.40689  3.26792  3.91916  4.49115  3.89021  3.91990  3.49402  3.49732  2.90249  3.80902  1.22691    228 - -
          2.68618  4.42225  2.77519  2.73123  3.46354  2.40513  3.72494  3.29354  2.67741  2.69355  4.24690  2.90347  2.73739  3.18146  2.89801  2.37887  2.77519  2.98518  4.58477  3.61503
          0.02782  3.99176  4.71410  0.61958  0.77255  0.48576  0.95510
    209   2.61631  5.02539  2.67013  2.10386  4.34003  3.36754  3.56278  3.58771  2.04495  3.30932  4.07996  2.67038  3.77261  2.58911  2.48511  2.59300  2.76405  3.40073  5.46746  4.08999    229 - -
          2.68618  4.42225  2.77519  2.73123  3.46354  2.40513  3.72494  3.29354  2.67741  2.69355  4.24690  2.90347  2.73739  3.18146  2.89801  2.37887  2.77519  2.98518  4.58477  3.61503
          0.02782  3.99176  4.71410  0.61958  0.77255  0.48576  0.95510
    210   2.68145  5.01715  2.78202  2.38107  4.33721  3.40879  3.58265  3.76970  1.73393  3.18078  4.08585  2.65532  3.81687  2.62112  2.46701  2.52697  2.90555  3.39972  5.44773  4.10801    230 - -
          2.68618  4.42225  2.77519  2.73123  3.46354  2.40513  3.72494  3.29354  2.67741  2.69355  4.24690  2.90347  2.73739  3.18146  2.89801  2.37887  2.77519  2.98518  4.58477  3.61503
          0.02782  3.99176  4.71410  0.61958  0.77255  0.48576  0.95510
    211   2.76651  4.34245  3.89216  3.38387  3.45574  3.76632  4.17090  1.37752  3.10180  2.25384  3.38898  3.68877  4.19114  3.54315  2.99113  3.11587  2.90376  2.13679  5.08577  3.85895    231 - -
          2.68618  4.42225  2.77519  2.73123  3.46354  2.40513  3.72494  3.29354  2.67741  2.69355  4.24690  2.90347  2.73739  3.18146  2.89801  2.37887  2.77519  2.98518  4.58477  3.61503
          0.02782  3.99176  4.71410  0.61958  0.77255  0.48576  0.95510
    212   2.73883  4.32510  3.82893  3.24898  3.28328  3.76976  4.02512  2.40123  2.93448  1.42885  3.08479  3.59190  4.12490  3.40307  3.08355  3.05367  2.97032  2.29361  4.90801  3.70813    232 - -
          2.68618  4.42225  2.77519  2.73123  3.46354  2.40513  3.72494  3.29354  2.67741  2.69355  4.24690  2.90347  2.73739  3.18146  2.89801  2.37887  2.77519  2.98518  4.58477  3.61503
          0.02782  3.99176  4.71410  0.61958  0.77255  0.48576  0.95510
    213   2.57526  4.86383  2.91389  2.19028  3.88854  3.21982  3.24265  3.56220  2.21299  3.13305  3.76246  2.60368  3.77390  2.63192  2.74157  2.58506  2.71754  3.21190  5.34403  3.64661    233 - -
          2.68618  4.42225  2.77519  2.73123  3.46354  2.40513  3.72494  3.29354  2.67741  2.69355  4.24690  2.90347  2.73739  3.18146  2.89801  2.37887  2.77519  2.98518  4.58477  3.61503
          0.02782  3.99176  4.71410  0.61958  0.77255  0.48576  0.95510
    214   2.25747  5.09766  2.29032  2.07321  4.39760  3.02616  3.61244  3.86311  2.24803  3.38707  4.17133  2.68620  3.78020  2.66560  2.92802  2.53058  2.91364  3.46786  5.56132  4.15543    234 - -
          2.68618  4.42225  2.77519  2.73123  3.46354  2.40513  3.72494  3.29354  2.67741  2.69355  4.24690  2.90347  2.73739  3.18146  2.89801  2.37887  2.77519  2.98518  4.58477  3.61503
          0.02782  3.99176  4.71410  0.61958  0.77255  0.48576  0.95510
    215   2.58806  5.05232  2.57310  1.98105  4.35546  3.34316  3.58869  3.81319  2.24277  3.33631  4.11574  2.82467  2.82005  2.54518  2.74158  2.61395  2.81004  3.42240  5.50578  4.11693    235 - -
          2.68618  4.42225  2.77519  2.73123  3.46354  2.40513  3.72494  3.29354  2.67741  2.69355  4.24690  2.90347  2.73739  3.18146  2.89801  2.37887  2.77519  2.98518  4.58477  3.61503
          0.02782  3.99176  4.71410  0.61958  0.77255  0.48576  0.95510
    216   3.19013  4.52045  4.77602  4.23221  3.23260  4.47909  4.85995  1.63475  4.09888  1.15558  3.03398  4.49087  4.71192  4.28092  4.26262  3.83373  3.42807  1.77981  5.26642  4.14550    236 - -
          2.68618  4.42225  2.77519  2.73123  3.46354  2.40513  3.72494  3.29354  2.67741  2.69355  4.24690  2.90347  2.73739  3.18146  2.89801  2.37887  2.77519  2.98518  4.58477  3.61503
          0.02782  3.99176  4.71410  0.61958  0.77255  0.48576  0.95510
    217   2.53011  4.83614  2.87478  2.25163  4.09541  3.39340  3.58740  3.51883  2.26933  3.04921  3.90378  2.91038  3.78594  2.65928  2.36913  2.43152  2.75953  3.03943  5.32045  3.59053    237 - -
          2.68618  4.42225  2.77519  2.73123  3.46354  2.40513  3.72494  3.29354  2.67741  2.69355  4.24690  2.90347  2.73739  3.18146  2.89801  2.37887  2.77519  2.98518  4.58477  3.61503
          0.02782  3.99176  4.71410  0.61958  0.77255  0.48576  0.95510
    218   2.94214  4.36169  4.30970  3.77011  1.66519  4.00950  3.92748  2.46090  3.64131  1.90752  2.71234  3.91243  4.32799  3.79936  3.79571  3.31391  3.16818  2.48517  4.30231  2.39397    238 - -
          2.68619  4.42226  2.77516  2.73124  3.46355  2.40513  3.72495  3.29355  2.67741  2.69356  4.24690  2.90342  2.73740  3.18147  2.89801  2.37887  2.77516  2.98519  4.58478  3.61504
          0.04676  3.30465  4.71410  0.70800  0.67851  0.48576  0.95510
    219   2.72248  4.75645  2.95207  2.65158  4.25029  3.33062  3.83629  3.67259  2.11289  3.28542  4.17745  3.10041  1.53116  3.03486  2.83843  2.79252  3.03918  3.32627  5.46122  4.19798    242 - -
          2.68618  4.42225  2.77519  2.73123  3.46354  2.40513  3.72494  3.29354  2.67741  2.69355  4.24690  2.90347  2.73739  3.18146  2.89801  2.37887  2.77519  2.98518  4.58477  3.61503
          0.02782  3.99176  4.71410  0.61958  0.77255  0.48576  0.95510
    220   2.52820  4.97393  2.49673  2.27379  4.26531  3.35005  3.45146  3.71432  2.33062  3.25815  4.04182  2.84362  2.93803  2.58419  2.75544  2.30203  2.77536  3.33799  5.44599  4.06765    243 - -
          2.68618  4.42225  2.77519  2.73123  3.46354  2.40513  3.72494  3.29354  2.67741  2.69355  4.24690  2.90347  2.73739  3.18146  2.89801  2.37887  2.77519  2.98518  4.58477  3.61503
          0.02782  3.99176  4.71410  0.61958  0.77255  0.48576  0.95510
    221   2.55439  4.29556  3.30611  2.73026  2.97300  3.22013  3.18591  2.62988  2.78578  2.50700  3.39800  3.15383  3.90271  3.09222  3.14694  2.68535  2.78601  2.57221  4.06245  2.97765    244 - -
          2.68618  4.42225  2.77519  2.73123  3.46354  2.40513  3.72494  3.29354  2.67741  2.69355  4.24690  2.90347  2.73739  3.18146  2.89801  2.37887  2.77519  2.98518  4.58477  3.61503
          0.02782  3.99176  4.71410  0.61958  0.77255  0.48576  0.95510
    222   3.03743  4.39279  4.67272  4.09562  2.24564  4.26270  4.56308  1.86593  3.97255  1.43456  2.57831  4.29422  4.51626  4.09430  4.08870  3.58527  3.26243  1.94255  4.97765  3.84667    245 - -
          2.68618  4.42225  2.77519  2.73123  3.46354  2.40513  3.72494  3.29354  2.67741  2.69355  4.24690  2.90347  2.73739  3.18146  2.89801  2.37887  2.77519  2.98518  4.58477  3.61503
          0.02782  3.99176  4.71410  0.61958  0.77255  0.48576  0.95510
    223   2.50509  4.61931  2.77411  2.50843  4.19378  3.10486  3.77685  3.62250  2.62643  3.23305  4.05446  2.80316  3.37564  2.95482  2.96661  1.59177  2.74474  3.22536  5.46442  4.14543    246 - -
          2.68618  4.42225  2.77519  2.73123  3.46354  2.40513  3.72494  3.29354  2.67741  2.69355  4.24690  2.90347  2.73739  3.18146  2.89801  2.37887  2.77519  2.98518  4.58477  3.61503
          0.02782  3.99176  4.71410  0.61958  0.77255  0.48576  0.95510
    224   2.37367  4.73017  2.89498  2.34662  3.98365  3.38512  3.62475  3.39305  2.35530  2.84773  3.83053  2.89050  2.89568  2.78568  2.88776  2.39477  2.74003  2.97397  5.26258  3.93683    247 - -
          2.68618  4.42225  2.77519  2.73123  3.46354  2.40513  3.72494  3.29354  2.67741  2.69355  4.24690  2.90347  2.73739  3.18146  2.89801  2.37887  2.77519  2.98518  4.58477  3.61503
          0.02782  3.99176  4.71410  0.61958  0.77255  0.48576  0.95510
    225   2.43913  5.02401  2.34018  2.00178  4.31904  3.34118  3.43885  3.63196  2.33549  3.30721  4.08357  2.65723  3.76762  2.62495  2.85281  2.59340  2.79530  3.38864  5.48326  3.90549    248 - -
          2.68618  4.42225  2.77519  2.73123  3.46354  2.40513  3.72494  3.29354  2.67741  2.69355  4.24690  2.90347  2.73739  3.18146  2.89801  2.37887  2.77519  2.98518  4.58477  3.61503
          0.02782  3.99176  4.71410  0.61958  0.77255  0.48576  0.95510
    226   0.99533  4.17444  3.54608  3.30855  4.16577  3.01173  4.32592  3.24643  3.31171  3.15338  4.12987  3.41734  3.76544  3.63754  3.57107  2.49331  2.63811  2.86395  5.61240  4.40023    249 - -
          2.68618  4.42225  2.77519  2.73123  3.46354  2.40513  3.72494  3.29354  2.67741  2.69355  4.24690  2.90347  2.73739  3.18146  2.89801  2.37887  2.77519  2.98518  4.58477  3.61503
          0.02782  3.99176  4.71410  0.61958  0.77255  0.48576  0.95510
    227   2.69292  4.35655  3.17833  2.56318  4.29976  3.51402  3.59070  3.68820  1.82799  3.21849  4.04497  3.03657  3.89067  2.38458  1.85424  2.77784  2.97084  3.35695  5.36961  4.10358    250 - -
          2.68618  4.42225  2.77519  2.73123  3.46354  2.40513  3.72494  3.29354  2.67741  2.69355  4.24690  2.90347  2.73739  3.18146  2.89801  2.37887  2.77519  2.98518  4.58477  3.61503
          0.02782  3.99176  4.71410  0.61958  0.77255  0.48576  0.95510
    228   2.74905  5.16176  2.01839  2.15539  4.48664  3.27072  3.68277  3.95823  2.48827  3.49248  4.30328  2.50228  3.80442  2.83063  3.08763  1.84972  3.01610  3.56158  5.67636  4.25366    251 - -
          2.68618  4.42225  2.77519  2.73123  3.46354  2.40513  3.72494  3.29354  2.67741  2.69355  4.24690  2.90347  2.73739  3.18146  2.89801  2.37887  2.77519  2.98518  4.58477  3.61503
          0.02782  3.99176  4.71410  0.61958  0.77255  0.48576  0.95510
    229   3.24533  4.58389  4.77241  4.22138  2.97466  4.49927  4.79589  1.81909  4.09416  0.98974  2.93512  4.48868  4.70631  4.23663  4.24583  3.84587  3.47408  2.05370  5.15051  4.00992    252 - -
          2.68618  4.42225  2.77519  2.73123  3.46354  2.40513  3.72494  3.29354  2.67741  2.69355  4.24690  2.90347  2.73739  3.18146  2.89801  2.37887  2.77519  2.98518  4.58477  3.61503
          0.02782  3.99176  4.71410  0.61958  0.77255  0.48576  0.95510
    230   2.95580  3.55779  4.52769  3.96952  3.24374  4.15888  4.55473  1.79036  3.83414  1.25358  3.10591  4.18954  4.47552  4.04485  4.00672  3.49275  3.20271  1.91935  5.09152  3.92883    253 - -
          2.68618  4.42225  2.77519  2.73123  3.46354  2.40513  3.72494  3.29354  2.67741  2.69355  4.24690  2.90347  2.73739  3.18146  2.89801  2.37887  2.77519  2.98518  4.58477  3.61503
          0.02782  3.99176  4.71410  0.61958  0.77255  0.48576  0.95510
    231   2.46913  4.94320  2.80366  2.14709  4.23281  3.36964  3.57435  3.56389  2.29525  3.22191  4.00615  2.58880  3.77338  2.58934  2.50803  2.50082  2.63944  3.30505  5.41002  4.04360    254 - -
          2.68618  4.42225  2.77519  2.73123  3.46354  2.40513  3.72494  3.29354  2.67741  2.69355  4.24690  2.90347  2.73739  3.18146  2.89801  2.37887  2.77519  2.98518  4.58477  3.61503
          0.02782  3.99176  4.71410  0.61958  0.77255  0.48576  0.95510
    232   2.51988  4.87754  2.85132  2.42994  4.18556  2.12782  3.41381  3.60186  2.15249  3.17916  4.00610  2.93906  3.83467  2.65239  2.66400  2.69959  2.92109  3.26726  5.38626  4.06792    255 - -
          2.68618  4.42225  2.77519  2.73123  3.46354  2.40513  3.72494  3.29354  2.67741  2.69355  4.24690  2.90347  2.73739  3.18146  2.89801  2.37887  2.77519  2.98518  4.58477  3.61503
          0.02782  3.99176  4.71410  0.61958  0.77255  0.48576  0.95510
    233   3.27740  4.67129  4.62672  4.10209  3.06713  4.41748  4.71551  2.20331  3.87290  0.86157  2.61008  4.39215  4.66244  4.11690  4.03856  3.79093  3.51543  2.31411  5.12257  3.96903    256 - -
          2.68618  4.42225  2.77519  2.73123  3.46354  2.40513  3.72494  3.29354  2.67741  2.69355  4.24690  2.90347  2.73739  3.18146  2.89801  2.37887  2.77519  2.98518  4.58477  3.61503
          0.02782  3.99176  4.71410  0.61958  0.77255  0.48576  0.95510
    234   3.25132  4.66708  4.53750  4.07313  3.08999  4.32555  4.67511  2.14191  3.82480  0.85248  3.00438  4.34171  4.63611  4.11793  3.99317  3.74285  3.51260  2.27285  5.10481  3.86801    257 - -
          2.68618  4.42225  2.77519  2.73123  3.46354  2.40513  3.72494  3.29354  2.67741  2.69355  4.24690  2.90347  2.73739  3.18146  2.89801  2.37887  2.77519  2.98518  4.58477  3.61503
          0.02782  3.99176  4.71410  0.61958  0.77255  0.48576  0.95510
    235   2.59936  4.31491  2.53986  2.05180  4.26374  3.35354  3.43807  3.71428  2.34751  3.25501  4.03467  2.73828  3.76708  2.36184  2.82845  2.58530  2.60634  3.33527  5.43946  4.06026    258 - -
          2.68618  4.42225  2.77519  2.73123  3.46354  2.40513  3.72494  3.29354  2.67741  2.69355  4.24690  2.90347  2.73739  3.18146  2.89801  2.37887  2.77519  2.98518  4.58477  3.61503
          0.02782  3.99176  4.71410  0.61958  0.77255  0.48576  0.95510
    236   2.96651  5.10795  3.29107  2.70412  4.52952  3.60059  3.61119  3.90020  1.76257  3.37133  4.22777  2.82610  3.98936  2.74932  1.38804  2.96554  3.15204  3.57329  5.44026  4.23687    259 - -
          2.68618  4.42225  2.77519  2.73123  3.46354  2.40513  3.72494  3.29354  2.67741  2.69355  4.24690  2.90347  2.73739  3.18146  2.89801  2.37887  2.77519  2.98518  4.58477  3.61503
          0.02782  3.99176  4.71410  0.61958  0.77255  0.48576  0.95510
    237   2.86352  5.41712  1.48690  1.97782  4.70392  3.24948  3.70498  4.20775  2.42248  3.69752  4.51636  2.41107  3.82255  2.73742  3.18680  2.76587  3.13179  3.78475  5.85555  4.37978    260 - -
          2.68618  4.42225  2.77519  2.73123  3.46354  2.40513  3.72494  3.29354  2.67741  2.69355  4.24690  2.90347  2.73739  3.18146  2.89801  2.37887  2.77519  2.98518  4.58477  3.61503
          0.02782  3.99176  4.71410  0.61958  0.77255  0.48576  0.95510
    238   2.49711  4.44456  3.12486  2.66466  3.96899  3.24684  3.90196  3.21636  2.75229  2.97339  3.89037  3.15596  1.72550  3.13391  3.10966  2.63766  2.73264  2.63473  5.34641  4.07430    261 - -
          2.68618  4.42225  2.77519  2.73123  3.46354  2.40513  3.72494  3.29354  2.67741  2.69355  4.24690  2.90347  2.73739  3.18146  2.89801  2.37887  2.77519  2.98518  4.58477  3.61503
          0.02782  3.99176  4.71410  0.61958  0.77255  0.48576  0.95510
    239   2.46441  4.81514  2.87498  2.28678  3.88601  3.38722  3.45359  3.35335  2.23232  2.96640  3.88270  2.72442  3.68896  2.72834  2.68599  2.51240  2.56651  3.15530  5.30708  3.96265    262 - -
          2.68618  4.42225  2.77519  2.73123  3.46354  2.40513  3.72494  3.29354  2.67741  2.69355  4.24690  2.90347  2.73739  3.18146  2.89801  2.37887  2.77519  2.98518  4.58477  3.61503
          0.02782  3.99176  4.71410  0.61958  0.77255  0.48576  0.95510
    240   2.56413  4.95911  2.72300  2.34857  4.25828  3.25204  3.56996  3.69839  2.00792  3.03847  4.02034  2.80881  3.78208  2.48779  2.48888  2.60354  2.68740  3.32647  5.41388  4.05495    263 - -
          2.68618  4.42225  2.77519  2.73123  3.46354  2.40513  3.72494  3.29354  2.67741  2.69355  4.24690  2.90347  2.73739  3.18146  2.89801  2.37887  2.77519  2.98518  4.58477  3.61503
          0.02782  3.99176  4.71410  0.61958  0.77255  0.48576  0.95510
    241   3.14343  4.97189  3.64659  3.13433  4.35683  3.60699  3.91600  3.90780  2.29285  3.40212  4.40025  3.48442  4.10472  3.13133  0.81072  3.22249  3.40187  3.62687  5.39212  4.25939    264 - -
          2.68618  4.42225  2.77519  2.73123  3.46354  2.40513  3.72494  3.29354  2.67741  2.69355  4.24690  2.90347  2.73739  3.18146  2.89801  2.37887  2.77519  2.98518  4.58477  3.61503
          0.02782  3.99176  4.71410  0.61958  0.77255  0.48576  0.95510
    242   3.29087  4.71849  4.38060  4.02224  3.18440  4.13278  4.64063  2.39631  3.78881  0.74118  3.17236  4.28610  4.54844  4.12854  3.94486  3.71940  3.58015  2.46437  5.10568  3.85612    265 - -
          2.68618  4.42225  2.77519  2.73123  3.46354  2.40513  3.72494  3.29354  2.67741  2.69355  4.24690  2.90347  2.73739  3.18146  2.89801  2.37887  2.77519  2.98518  4.58477  3.61503
          0.02782  3.99176  4.71410  0.61958  0.77255  0.48576  0.95510
    243   2.27798  4.32448  3.25720  3.13571  4.41003  0.94598  4.31758  3.84785  3.32536  3.56993  4.47356  3.35479  3.78493  3.62672  3.60893  2.58114  2.91034  3.32637  5.69298  4.51727    266 - -
          2.68618  4.42225  2.77519  2.73123  3.46354  2.40513  3.72494  3.29354  2.67741  2.69355  4.24690  2.90347  2.73739  3.18146  2.89801  2.37887  2.77519  2.98518  4.58477  3.61503
          0.04457  3.99176  3.68387  0.61958  0.77255  0.48576  0.95510
    244   2.30030  4.40248  3.20394  2.69195  3.75182  2.91311  3.76953  3.13197  2.67716  2.81386  3.67345  3.03866  3.80568  3.00670  3.07749  2.02463  2.65879  2.60122  5.12650  3.42011    267 - -
          2.68618  4.42225  2.77519  2.73123  3.46354  2.40513  3.72494  3.29354  2.67741  2.69355  4.24690  2.90347  2.73739  3.18146  2.89801  2.37887  2.77519  2.98518  4.58477  3.61503
          0.15277  3.97547  2.09635  0.61958  0.77255  0.50225  0.92929
    245   2.42296  4.49706  2.54450  2.47970  4.27304  1.76885  3.85765  3.73253  2.80378  3.35946  4.19534  2.76039  3.69621  3.06771  3.23832  2.21993  2.82268  3.27242  5.56867  4.24292    268 - -
          2.68618  4.42225  2.77519  2.73123  3.46354  2.40513  3.72494  3.29354  2.67741  2.69355  4.24690  2.90347  2.73739  3.18146  2.89801  2.37887  2.77519  2.98518  4.58477  3.61503
          0.05303  3.85467  3.49115  0.61958  0.77255  0.60957  0.78435
    246   2.50658  4.70585  2.49317  2.26212  4.16608  3.18587  3.70916  3.58085  2.58875  3.20493  4.04664  2.85264  2.20626  2.89332  3.03994  2.38976  2.87169  3.21506  5.44487  4.10364    269 - -
          2.68618  4.42225  2.77519  2.73123  3.46354  2.40513  3.72494  3.29354  2.67741  2.69355  4.24690  2.90347  2.73739  3.18146  2.89801  2.37887  2.77519  2.98518  4.58477  3.61503
          0.03264  3.83428  4.55663  0.61958  0.77255  0.42935  1.05248
    247   2.54655  4.94029  2.68354  2.21573  4.22509  3.22372  3.47133  3.66979  2.26348  3.21835  4.00197  2.62874  3.76575  2.69657  2.64272  2.50442  2.45194  3.29906  5.40961  3.87955    270 - -
          2.68618  4.42225  2.77519  2.73123  3.46354  2.40513  3.72494  3.29354  2.67741  2.69355  4.24690  2.90347  2.73739  3.18146  2.89801  2.37887  2.77519  2.98518  4.58477  3.61503
          0.02828  3.97547  4.69781  0.61958  0.77255  0.47559  0.97159
    248   2.84350  5.14379  1.30594  2.25869  4.66973  2.07744  3.86394  4.19334  2.88847  3.74882  4.61062  2.81336  3.84565  3.05213  3.44039  2.80432  3.18080  3.75211  5.85995  4.45893    271 - -
          2.68618  4.42225  2.77519  2.73123  3.46354  2.40513  3.72494  3.29354  2.67741  2.69355  4.24690  2.90347  2.73739  3.18146  2.89801  2.37887  2.77519  2.98518  4.58477  3.61503
          0.02782  3.99176  4.71410  0.61958  0.77255  0.48576  0.95510
    249   1.75731  4.26650  3.45654  2.91785  3.23167  3.40392  3.86371  2.82518  2.86806  2.58766  3.32089  3.28425  3.66086  3.17854  3.21924  2.49023  2.77875  2.44788  4.98679  3.74642    272 - -
          2.68618  4.42225  2.77519  2.73123  3.46354  2.40513  3.72494  3.29354  2.67741  2.69355  4.24690  2.90347  2.73739  3.18146  2.89801  2.37887  2.77519  2.98518  4.58477  3.61503
          0.02782  3.99176  4.71410  0.61958  0.77255  0.48576  0.95510
    250   2.55899  5.05434  2.45777  1.91279  4.35727  3.33791  3.58608  3.81857  2.36174  3.34039  3.87440  2.75009  3.77213  2.32815  2.79338  2.53407  2.87173  3.42404  5.50928  4.11506    273 - -
          2.68618  4.42225  2.77519  2.73123  3.46354  2.40513  3.72494  3.29354  2.67741  2.69355  4.24690  2.90347  2.73739  3.18146  2.89801  2.37887  2.77519  2.98518  4.58477  3.61503
          0.02782  3.99176  4.71410  0.61958  0.77255  0.48576  0.95510
    251   2.57810  5.15668  2.24845  1.41913  4.45641  3.28347  3.69532  3.87911  2.57631  3.28193  4.29125  2.77948  3.81956  2.84872  3.08439  2.72533  3.03680  3.50799  5.66443  4.24728    274 - -
          2.68618  4.42225  2.77519  2.73123  3.46354  2.40513  3.72494  3.29354  2.67741  2.69355  4.24690  2.90347  2.73739  3.18146  2.89801  2.37887  2.77519  2.98518  4.58477  3.61503
          0.02782  3.99176  4.71410  0.61958  0.77255  0.48576  0.95510
    252   3.14151  4.46841  4.75562  4.24484  3.40498  4.45364  4.92740  1.10961  4.09617  1.76788  3.22758  4.48986  4.73682  4.35440  4.28671  3.83146  3.39804  1.64726  5.40421  4.21056    275 - -
          2.68618  4.42225  2.77519  2.73123  3.46354  2.40513  3.72494  3.29354  2.67741  2.69355  4.24690  2.90347  2.73739  3.18146  2.89801  2.37887  2.77519  2.98518  4.58477  3.61503
          0.02782  3.99176  4.71410  0.61958  0.77255  0.48576  0.95510
    253   3.03194  5.13122  3.37762  2.77759  4.56666  3.63237  3.63240  3.93297  1.14210  3.39474  4.27439  3.18678  4.02459  2.77413  1.93177  3.03353  3.21315  3.61682  5.44687  4.26686    276 - -
          2.68618  4.42225  2.77519  2.73123  3.46354  2.40513  3.72494  3.29354  2.67741  2.69355  4.24690  2.90347  2.73739  3.18146  2.89801  2.37887  2.77519  2.98518  4.58477  3.61503
          0.02782  3.99176  4.71410  0.61958  0.77255  0.48576  0.95510
    254   2.33852  4.98051  2.59726  2.18012  4.27779  3.35206  3.58109  3.72787  2.24801  3.26688  4.04783  2.69720  3.77062  2.70409  2.60102  2.37230  2.72046  3.34788  5.44965  4.07120    277 - -
          2.68618  4.42225  2.77519  2.73123  3.46354  2.40513  3.72494  3.29354  2.67741  2.69355  4.24690  2.90347  2.73739  3.18146  2.89801  2.37887  2.77519  2.98518  4.58477  3.61503
          0.02782  3.99176  4.71410  0.61958  0.77255  0.48576  0.95510
    255   2.94195  4.92688  2.96946  2.70376  3.45565  3.49119  1.35597  3.70849  2.51589  3.21003  4.18682  3.15088  4.00821  2.90729  2.80266  2.97832  3.21360  3.42744  4.91113  3.38308    278 - -
          2.68618  4.42225  2.77519  2.73123  3.46354  2.40513  3.72494  3.29354  2.67741  2.69355  4.24690  2.90347  2.73739  3.18146  2.89801  2.37887  2.77519  2.98518  4.58477  3.61503
          0.02782  3.99176  4.71410  0.61958  0.77255  0.48576  0.95510
    256   2.46729  4.58495  2.88836  2.38735  4.10984  3.23607  3.80953  3.48246  2.65127  3.14782  4.00229  3.02012  1.83520  3.00887  3.05168  2.47074  2.86730  2.99834  5.41516  4.11390    279 - -
          2.68618  4.42225  2.77519  2.73123  3.46354  2.40513  3.72494  3.29354  2.67741  2.69355  4.24690  2.90347  2.73739  3.18146  2.89801  2.37887  2.77519  2.98518  4.58477  3.61503
          0.02782  3.99176  4.71410  0.61958  0.77255  0.48576  0.95510
    257   3.49312  4.76916  4.58917  4.21808  0.96456  4.31953  3.51894  3.14628  4.04108  2.46110  3.72488  4.04295  4.62445  4.05917  4.09624  3.67352  3.71411  3.09370  3.27869  1.91017    280 - -
          2.68618  4.42225  2.77519  2.73123  3.46354  2.40513  3.72494  3.29354  2.67741  2.69355  4.24690  2.90347  2.73739  3.18146  2.89801  2.37887  2.77519  2.98518  4.58477  3.61503
          0.02782  3.99176  4.71410  0.61958  0.77255  0.48576  0.95510
    258   3.35095  4.73203  4.45481  4.11440  1.01943  4.18883  3.88528  2.72721  3.97267  2.00069  3.44082  4.12752  4.57403  4.10307  4.08237  3.64117  3.62592  2.74487  4.09910  2.44587    281 - -
          2.68618  4.42225  2.77519  2.73123  3.46354  2.40513  3.72494  3.29354  2.67741  2.69355  4.24690  2.90347  2.73739  3.18146  2.89801  2.37887  2.77519  2.98518  4.58477  3.61503
          0.01881  3.98275        *  0.61958  0.77255  0.00000        *
//
HMMER3/b [3.0 | March 2010]
NAME  Hmmer.OG054B.fa.rp.me
LENG  258
ALPH  amino
RF    no
CS    no
MAP   yes
DATE  Thu Oct 25 13:09:23 2018
NSEQ  9
EFFN  0.584473
CKSUM 863226825
STATS LOCAL MSV      -10.6207  0.70265
STATS LOCAL VITERBI  -11.6365  0.70265
STATS LOCAL FORWARD   -5.2187  0.70265
HMM          A        C        D        E        F        G        H        I        K        L        M        N        P        Q        R        S        T        V        W        Y   
            m->m     m->i     m->d     i->m     i->i     d->m     d->d
  COMPO   2.61720  4.50952  2.97524  2.69445  3.13855  2.82137  3.56946  2.74562  2.61530  2.29164  3.52237  3.16762  3.50834  3.13243  2.97617  2.78833  2.92908  2.61200  4.67093  3.38197
          2.68618  4.42225  2.77519  2.73123  3.46354  2.40513  3.72494  3.29354  2.67741  2.69355  4.24690  2.90347  2.73739  3.18146  2.89801  2.37887  2.77519  2.98518  4.58477  3.61503
          0.02952  3.93315  4.65549  0.61958  0.77255  0.00000        *
      1   3.33579  4.71978  4.32186  4.04791  0.91745  4.01131  3.90457  2.85204  3.95342  2.20814  3.57326  4.08766  4.46856  4.10470  4.05817  3.60259  3.63697  2.84718  4.13574  2.49518      1 - -
          2.68618  4.42225  2.77519  2.73123  3.46354  2.40513  3.72494  3.29354  2.67741  2.69355  4.24690  2.90347  2.73739  3.18146  2.89801  2.37887  2.77519  2.98518  4.58477  3.61503
          0.02952  3.93315  4.65549  0.61958  0.77255  0.48576  0.95510
      2   2.66710  4.97577  2.37569  1.67071  4.27966  3.29611  3.64756  3.66836  2.49018  3.28030  4.10433  2.81428  3.78705  2.79715  2.97779  2.65457  2.66128  3.03217  5.50729  4.12500      2 - -
          2.68618  4.42225  2.77519  2.73123  3.46354  2.40513  3.72494  3.29354  2.67741  2.69355  4.24690  2.90347  2.73739  3.18146  2.89801  2.37887  2.77519  2.98518  4.58477  3.61503
          0.02952  3.93315  4.65549  0.61958  0.77255  0.48576  0.95510
      3   3.20121  4.55203  4.69872  4.13569  3.09229  4.44472  4.74965  1.79171  3.99288  1.08476  2.48814  4.41831  4.65079  4.15516  4.15195  3.78253  3.42593  2.11915  5.14138  4.05199      3 - -
          2.68618  4.42225  2.77519  2.73123  3.46354  2.40513  3.72494  3.29354  2.67741  2.69355  4.24690  2.90347  2.73739  3.18146  2.89801  2.37887  2.77519  2.98518  4.58477  3.61503
          0.02952  3.93315  4.65549  0.61958  0.77255  0.48576  0.95510
      4   3.22339  4.66768  4.28684  3.92698  3.15907  4.05911  4.56368  2.36646  3.69413  0.80398  3.16311  4.19657  4.48405  4.04795  3.86027  3.63706  3.51489  2.41954  5.06037  3.79769      4 - -
          2.68618  4.42225  2.77519  2.73123  3.46354  2.40513  3.72494  3.29354  2.67741  2.69355  4.24690  2.90347  2.73739  3.18146  2.89801  2.37887  2.77519  2.98518  4.58477  3.61503
          0.02952  3.93315  4.65549  0.61958  0.77255  0.48576  0.95510
      5   2.72137  3.53484  3.26932  2.65354  4.09144  3.49541  3.62555  3.45573  1.68577  3.05320  3.91082  3.09556  3.89156  2.79117  2.02850  2.78338  2.94363  3.15819  5.25821  4.01303      5 - -
          2.68618  4.42225  2.77519  2.73123  3.46354  2.40513  3.72494  3.29354  2.67741  2.69355  4.24690  2.90347  2.73739  3.18146  2.89801  2.37887  2.77519  2.98518  4.58477  3.61503
          0.02952  3.93315  4.65549  0.61958  0.77255  0.48576  0.95510
      6   3.06076  4.40733  4.62873  4.09668  3.38022  4.35569  4.79550  1.66361  3.97546  1.63258  3.20122  4.35777  4.64177  4.22221  4.18210  3.70950  3.31101  1.26919  5.32845  4.14764      6 - -
          2.68618  4.42225  2.77519  2.73123  3.46354  2.40513  3.72494  3.29354  2.67741  2.69355  4.24690  2.90347  2.73739  3.18146  2.89801  2.37887  2.77519  2.98518  4.58477  3.61503
          0.02952  3.93315  4.65549  0.61958  0.77255  0.48576  0.95510
      7   3.11472  4.45440  4.68433  4.14242  3.26926  4.40393  4.80131  1.60847  4.01821  1.32700  3.07739  4.40493  4.65798  4.22509  4.20181  3.75421  3.35626  1.60993  5.26461  4.12310      7 - -
          2.68618  4.42225  2.77519  2.73123  3.46354  2.40513  3.72494  3.29354  2.67741  2.69355  4.24690  2.90347  2.73739  3.18146  2.89801  2.37887  2.77519  2.98518  4.58477  3.61503
          0.02952  3.93315  4.65549  0.61958  0.77255  0.48576  0.95510
      8   2.74116  4.51063  3.42736  3.33445  4.47573  0.64134  4.45105  4.09006  3.52398  3.73660  4.71281  3.59162  3.90372  3.84332  3.75340  2.91481  3.22711  3.60667  5.55490  4.57966      8 - -
          2.68618  4.42225  2.77519  2.73123  3.46354  2.40513  3.72494  3.29354  2.67741  2.69355  4.24690  2.90347  2.73739  3.18146  2.89801  2.37887  2.77519  2.98518  4.58477  3.61503
          0.02952  3.93315  4.65549  0.61958  0.77255  0.48576  0.95510
      9   2.77197  4.90945  3.13263  2.56890  4.19168  3.50533  3.59556  3.58741  1.98317  2.75055  3.98910  3.03774  3.89252  1.93051  2.25987  2.79713  2.97812  3.28188  5.31515  4.04991      9 - -
          2.68618  4.42225  2.77519  2.73123  3.46354  2.40513  3.72494  3.29354  2.67741  2.69355  4.24690  2.90347  2.73739  3.18146  2.89801  2.37887  2.77519  2.98518  4.58477  3.61503
          0.02952  3.93315  4.65549  0.61958  0.77255  0.48576  0.95510
     10   2.74116  4.51063  3.42736  3.33445  4.47573  0.64134  4.45105  4.09006  3.52398  3.73660  4.71281  3.59162  3.90372  3.84332  3.75340  2.91481  3.22711  3.60667  5.55490  4.57966     10 - -
          2.68618  4.42225  2.77519  2.73123  3.46354  2.40513  3.72494  3.29354  2.67741  2.69355  4.24690  2.90347  2.73739  3.18146  2.89801  2.37887  2.77519  2.98518  4.58477  3.61503
          0.02952  3.93315  4.65549  0.61958  0.77255  0.48576  0.95510
     11   1.49829  4.13703  3.33457  3.04448  4.25365  2.19628  4.14436  3.66089  3.12782  3.35002  4.17237  3.22880  3.64728  3.40765  3.45710  1.85992  2.66578  3.12107  5.59277  4.37468     11 - -
          2.68618  4.42225  2.77519  2.73123  3.46354  2.40513  3.72494  3.29354  2.67741  2.69355  4.24690  2.90347  2.73739  3.18146  2.89801  2.37887  2.77519  2.98518  4.58477  3.61503
          0.02952  3.93315  4.65549  0.61958  0.77255  0.48576  0.95510
     12   3.44212  4.74768  4.44728  4.09129  1.13839  4.24636  3.48803  3.11651  3.94947  2.47205  3.73224  3.96992  4.56998  3.99060  4.03350  3.60998  3.67104  3.04990  3.65933  1.59595     12 - -
          2.68618  4.42225  2.77519  2.73123  3.46354  2.40513  3.72494  3.29354  2.67741  2.69355  4.24690  2.90347  2.73739  3.18146  2.89801  2.37887  2.77519  2.98518  4.58477  3.61503
          0.02952  3.93315  4.65549  0.61958  0.77255  0.48576  0.95510
     13   2.74116  4.51063  3.42736  3.33445  4.47573  0.64134  4.45105  4.09006  3.52398  3.73660  4.71281  3.59162  3.90372  3.84332  3.75340  2.91481  3.22711  3.60667  5.55490  4.57966     13 - -
          2.68618  4.42225  2.77519  2.73123  3.46354  2.40513  3.72494  3.29354  2.67741  2.69355  4.24690  2.90347  2.73739  3.18146  2.89801  2.37887  2.77519  2.98518  4.58477  3.61503
          0.02952  3.93315  4.65549  0.61958  0.77255  0.48576  0.95510
     14   3.02762  4.99375  3.20765  2.81780  4.39404  3.51053  3.79306  3.82710  0.95825  3.37898  4.33720  3.23959  4.00662  2.98112  2.44358  3.06565  3.27640  3.53148  5.42380  4.24530     14 - -
          2.68618  4.42225  2.77519  2.73123  3.46354  2.40513  3.72494  3.29354  2.67741  2.69355  4.24690  2.90347  2.73739  3.18146  2.89801  2.37887  2.77519  2.98518  4.58477  3.61503
          0.02952  3.93315  4.65549  0.61958  0.77255  0.48576  0.95510
     15   2.85596  4.38178  4.20918  3.87419  3.59457  3.78652  4.66547  2.04796  3.74289  2.27109  3.55053  4.05427  4.34365  4.09833  3.94954  3.29387  3.21603  0.95178  5.38925  4.12462     15 - -
          2.68618  4.42225  2.77519  2.73123  3.46354  2.40513  3.72494  3.29354  2.67741  2.69355  4.24690  2.90347  2.73739  3.18146  2.89801  2.37887  2.77519  2.98518  4.58477  3.61503
          0.02952  3.93315  4.65549  0.61958  0.77255  0.48576  0.95510
     16   3.02470  4.45183  4.24692  3.76033  1.49146  4.01735  3.76417  2.63550  3.63584  2.13209  3.34173  3.86819  4.35725  3.79573  3.80172  3.33868  3.26083  2.23887  4.07991  2.22462     16 - -
          2.68618  4.42225  2.77519  2.73123  3.46354  2.40513  3.72494  3.29354  2.67741  2.69355  4.24690  2.90347  2.73739  3.18146  2.89801  2.37887  2.77519  2.98518  4.58477  3.61503
          0.02952  3.93315  4.65549  0.61958  0.77255  0.48576  0.95510
     17   2.79394  4.74030  3.17267  2.73308  3.66947  3.53396  3.76506  3.13076  2.45030  2.15822  3.71983  3.18223  3.97344  1.78326  2.75203  2.89109  3.04074  2.96457  5.12995  3.78965     17 - -
          2.68618  4.42225  2.77519  2.73123  3.46354  2.40513  3.72494  3.29354  2.67741  2.69355  4.24690  2.90347  2.73739  3.18146  2.89801  2.37887  2.77519  2.98518  4.58477  3.61503
          0.02952  3.93315  4.65549  0.61958  0.77255  0.48576  0.95510
     18   2.85596  4.38178  4.20918  3.87419  3.59457  3.78652  4.66547  2.04796  3.74289  2.27109  3.55053  4.05427  4.34365  4.09833  3.94954  3.29387  3.21603  0.95178  5.38925  4.12462     18 - -
          2.68618  4.42225  2.77519  2.73123  3.46354  2.40513  3.72494  3.29354  2.67741  2.69355  4.24690  2.90347  2.73739  3.18146  2.89801  2.37887  2.77519  2.98518  4.58477  3.61503
          0.02952  3.93315  4.65549  0.61958  0.77255  0.48576  0.95510
     19   2.95813  5.09653  3.29489  2.68889  4.49909  3.59658  3.58170  3.86507  1.82092  3.33109  4.19207  3.11631  3.97363  2.27722  1.48085  2.95556  3.13509  3.54636  5.40749  4.20847     19 - -
          2.68618  4.42225  2.77519  2.73123  3.46354  2.40513  3.72494  3.29354  2.67741  2.69355  4.24690  2.90347  2.73739  3.18146  2.89801  2.37887  2.77519  2.98518  4.58477  3.61503
          0.02952  3.93315  4.65549  0.61958  0.77255  0.48576  0.95510
     20   2.84740  5.09183  2.89940  2.30988  4.40988  3.46632  2.98640  3.84296  1.46108  3.34259  4.18168  2.96754  3.89418  2.74027  2.39629  2.82844  3.05618  3.50156  5.44725  4.15983     20 - -
          2.68625  4.42232  2.77526  2.73130  3.46361  2.40500  3.72480  3.29319  2.67747  2.69362  4.24696  2.90353  2.73738  3.18153  2.89807  2.37888  2.77506  2.98511  4.58484  3.61510
          0.20984  1.71604  4.65549  0.93099  0.50114  0.48576  0.95510
     21   2.59859  4.73386  3.00565  2.46648  3.99155  3.40609  3.32939  3.12255  1.91198  3.00400  3.83406  2.96542  3.45419  2.77333  2.74043  2.52727  2.64029  3.08321  5.24523  3.93785     24 - -
          2.68618  4.42225  2.77519  2.73123  3.46354  2.40513  3.72494  3.29354  2.67741  2.69355  4.24690  2.90347  2.73739  3.18146  2.89801  2.37887  2.77519  2.98518  4.58477  3.61503
          0.02952  3.93315  4.65549  0.61958  0.77255  0.48576  0.95510
     22   2.80377  5.25046  1.55292  2.14674  4.57333  2.85868  3.70108  4.07359  2.62995  3.59653  4.42678  2.71681  3.79975  2.29012  3.16494  2.73330  3.08394  3.66558  5.76166  4.31298     25 - -
          2.68618  4.42225  2.77519  2.73123  3.46354  2.40513  3.72494  3.29354  2.67741  2.69355  4.24690  2.90347  2.73739  3.18146  2.89801  2.37887  2.77519  2.98518  4.58477  3.61503
          0.02952  3.93315  4.65549  0.61958  0.77255  0.48576  0.95510
     23   1.91672  4.29487  3.17737  2.79648  4.08665  3.06407  3.93135  3.47209  2.83611  3.15150  3.98691  2.72058  3.70712  3.15831  3.21432  2.06858  1.99923  3.04718  5.41835  4.16065     26 - -
          2.68618  4.42225  2.77519  2.73123  3.46354  2.40513  3.72494  3.29354  2.67741  2.69355  4.24690  2.90347  2.73739  3.18146  2.89801  2.37887  2.77519  2.98518  4.58477  3.61503
          0.02952  3.93315  4.65549  0.61958  0.77255  0.48576  0.95510
     24   2.64645  4.98310  2.68302  2.16195  4.29095  2.81399  3.60090  3.73405  2.36517  3.27981  4.07909  2.48399  3.78031  2.49207  2.66178  2.34798  2.88861  3.36343  5.46695  4.09832     27 - -
          2.68618  4.42225  2.77519  2.73123  3.46354  2.40513  3.72494  3.29354  2.67741  2.69355  4.24690  2.90347  2.73739  3.18146  2.89801  2.37887  2.77519  2.98518  4.58477  3.61503
          0.02952  3.93315  4.65549  0.61958  0.77255  0.48576  0.95510
     25   2.47095  4.99324  2.74678  2.06210  4.28824  3.35380  3.18596  3.72988  2.18751  3.26734  4.06050  2.67208  3.78065  2.45280  2.75285  2.62467  2.72254  3.35958  5.44579  4.08151     28 - -
          2.68618  4.42225  2.77519  2.73123  3.46354  2.40513  3.72494  3.29354  2.67741  2.69355  4.24690  2.90347  2.73739  3.18146  2.89801  2.37887  2.77519  2.98518  4.58477  3.61503
          0.02952  3.93315  4.65549  0.61958  0.77255  0.48576  0.95510
     26   3.10140  4.42752  4.71473  4.18003  3.34475  4.42139  4.85183  1.38934  4.06001  1.55943  3.15240  4.43377  4.68313  4.28189  4.24862  3.77799  3.34703  1.52956  5.32883  4.16971     29 - -
          2.68618  4.42225  2.77519  2.73123  3.46354  2.40513  3.72494  3.29354  2.67741  2.69355  4.24690  2.90347  2.73739  3.18146  2.89801  2.37887  2.77519  2.98518  4.58477  3.61503
          0.02952  3.93315  4.65549  0.61958  0.77255  0.48576  0.95510
     27   3.23481  4.63094  4.27522  3.83050  1.93806  4.12828  3.57253  2.92759  3.69189  2.04896  3.57196  3.86883  4.45282  3.82706  3.84974  3.45362  3.46129  2.84957  3.81426  1.29774     30 - -
          2.68618  4.42225  2.77519  2.73123  3.46354  2.40513  3.72494  3.29354  2.67741  2.69355  4.24690  2.90347  2.73739  3.18146  2.89801  2.37887  2.77519  2.98518  4.58477  3.61503
          0.02952  3.93315  4.65549  0.61958  0.77255  0.48576  0.95510
     28   0.92976  4.22262  3.52439  3.31849  4.11296  3.04553  4.33334  3.24758  3.33631  3.12638  4.15158  3.45271  3.79048  3.67192  3.58265  2.57240  2.85396  2.89149  5.53407  4.34106     31 - -
          2.68618  4.42225  2.77519  2.73123  3.46354  2.40513  3.72494  3.29354  2.67741  2.69355  4.24690  2.90347  2.73739  3.18146  2.89801  2.37887  2.77519  2.98518  4.58477  3.61503
          0.02952  3.93315  4.65549  0.61958  0.77255  0.48576  0.95510
     29   3.01726  4.55657  4.11463  3.71276  3.23483  3.87937  4.43387  2.41651  3.47749  1.82049  1.26636  3.98274  4.34041  3.85544  3.67567  3.37266  3.32381  2.42963  5.08368  3.85073     32 - -
          2.68618  4.42225  2.77519  2.73123  3.46354  2.40513  3.72494  3.29354  2.67741  2.69355  4.24690  2.90347  2.73739  3.18146  2.89801  2.37887  2.77519  2.98518  4.58477  3.61503
          0.02952  3.93315  4.65549  0.61958  0.77255  0.48576  0.95510
     30   3.02762  4.99375  3.20765  2.81780  4.39404  3.51053  3.79306  3.82710  0.95825  3.37898  4.33720  3.23959  4.00662  2.98112  2.44358  3.06565  3.27640  3.53148  5.42380  4.24530     33 - -
          2.68618  4.42225  2.77519  2.73123  3.46354  2.40513  3.72494  3.29354  2.67741  2.69355  4.24690  2.90347  2.73739  3.18146  2.89801  2.37887  2.77519  2.98518  4.58477  3.61503
          0.02952  3.93315  4.65549  0.61958  0.77255  0.48576  0.95510
     31   2.99359  4.38091  4.54649  4.06587  3.51379  4.21948  4.81971  1.62990  3.93457  2.06067  3.35613  4.30041  4.59696  4.23540  4.15680  3.61090  3.27748  1.07455  5.43251  4.20138     34 - -
          2.68618  4.42225  2.77519  2.73123  3.46354  2.40513  3.72494  3.29354  2.67741  2.69355  4.24690  2.90347  2.73739  3.18146  2.89801  2.37887  2.77519  2.98518  4.58477  3.61503
          0.02952  3.93315  4.65549  0.61958  0.77255  0.48576  0.95510
     32   3.11054  4.50783  4.53244  3.97256  3.10995  4.29966  4.62187  2.11221  3.82930  1.19032  2.20746  4.26098  4.55218  4.02839  4.01403  3.63015  3.34272  1.94438  5.10117  3.99116     35 - -
          2.68618  4.42225  2.77519  2.73123  3.46354  2.40513  3.72494  3.29354  2.67741  2.69355  4.24690  2.90347  2.73739  3.18146  2.89801  2.37887  2.77519  2.98518  4.58477  3.61503
          0.02952  3.93315  4.65549  0.61958  0.77255  0.48576  0.95510
     33   2.83494  5.00020  3.18515  2.61236  4.40539  3.51596  3.59214  3.78564  1.56273  3.28987  4.13206  3.06194  3.91565  2.73083  1.88315  2.51075  3.04133  3.45026  5.40021  4.16440     36 - -
          2.68618  4.42225  2.77519  2.73123  3.46354  2.40513  3.72494  3.29354  2.67741  2.69355  4.24690  2.90347  2.73739  3.18146  2.89801  2.37887  2.77519  2.98518  4.58477  3.61503
          0.02952  3.93315  4.65549  0.61958  0.77255  0.48576  0.95510
     34   2.85626  5.03229  2.88541  2.52720  4.41987  3.42691  3.65482  3.85987  1.33332  3.38630  4.24878  2.56410  3.90611  2.81109  2.43061  2.85504  3.09676  3.51246  5.47318  4.19269     37 - -
          2.68618  4.42225  2.77519  2.73123  3.46354  2.40513  3.72494  3.29354  2.67741  2.69355  4.24690  2.90347  2.73739  3.18146  2.89801  2.37887  2.77519  2.98518  4.58477  3.61503
          0.02952  3.93315  4.65549  0.61958  0.77255  0.48576  0.95510
     35   2.16406  4.92914  2.54578  2.17557  4.20830  3.33336  3.60404  3.64121  2.25854  3.21056  4.01622  2.84112  3.77762  2.58377  2.86773  2.62298  2.60537  3.28713  5.42061  4.05615     38 - -
          2.68618  4.42225  2.77519  2.73123  3.46354  2.40513  3.72494  3.29354  2.67741  2.69355  4.24690  2.90347  2.73739  3.18146  2.89801  2.37887  2.77519  2.98518  4.58477  3.61503
          0.02952  3.93315  4.65549  0.61958  0.77255  0.48576  0.95510
     36   2.55651  4.56723  3.08396  2.54790  3.80248  3.40404  3.25754  3.19413  2.47546  2.84561  3.69580  2.83132  3.81594  2.85851  2.67688  2.48949  2.43163  2.51711  5.13231  3.84432     39 - -
          2.68618  4.42225  2.77519  2.73123  3.46354  2.40513  3.72494  3.29354  2.67741  2.69355  4.24690  2.90347  2.73739  3.18146  2.89801  2.37887  2.77519  2.98518  4.58477  3.61503
          0.02952  3.93315  4.65549  0.61958  0.77255  0.48576  0.95510
     37   3.16382  4.50746  4.67475  4.15739  3.22079  4.41802  4.79460  1.36427  3.98605  1.35094  3.06268  4.42063  4.67758  4.22602  4.16250  3.79040  3.40903  1.88595  5.23308  4.05184     40 - -
          2.68618  4.42225  2.77519  2.73123  3.46354  2.40513  3.72494  3.29354  2.67741  2.69355  4.24690  2.90347  2.73739  3.18146  2.89801  2.37887  2.77519  2.98518  4.58477  3.61503
          0.02952  3.93315  4.65549  0.61958  0.77255  0.48576  0.95510
     38   2.45743  4.31333  3.56296  3.00063  3.47604  3.63749  3.91770  2.17816  2.44145  2.28074  3.40018  3.39625  4.01813  3.23679  3.20989  2.90461  2.87652  1.98470  4.98745  3.75636     41 - -
          2.68618  4.42225  2.77519  2.73123  3.46354  2.40513  3.72494  3.29354  2.67741  2.69355  4.24690  2.90347  2.73739  3.18146  2.89801  2.37887  2.77519  2.98518  4.58477  3.61503
          0.02952  3.93315  4.65549  0.61958  0.77255  0.48576  0.95510
     39   2.63901  4.76129  3.04244  2.34618  4.02273  3.43608  3.61066  3.39904  1.96219  3.01490  3.85281  2.98834  3.83184  2.77227  2.48146  2.68623  2.65133  2.60286  5.25396  3.96109     42 - -
          2.68618  4.42225  2.77519  2.73123  3.46354  2.40513  3.72494  3.29354  2.67741  2.69355  4.24690  2.90347  2.73739  3.18146  2.89801  2.37887  2.77519  2.98518  4.58477  3.61503
          0.02952  3.93315  4.65549  0.61958  0.77255  0.48576  0.95510
     40   2.77869  4.98995  3.08824  2.53494  4.36231  3.48237  3.58332  3.75159  1.65266  3.26751  4.09557  2.72274  3.88052  2.71854  2.03829  2.78231  2.70042  3.41018  5.39931  4.13476     43 - -
          2.68608  4.42226  2.77520  2.73124  3.46354  2.40513  3.72495  3.29355  2.67741  2.69355  4.24690  2.90347  2.73740  3.18147  2.89801  2.37887  2.77520  2.98519  4.58477  3.61504
          0.08260  2.66253  4.65549  0.46249  0.99348  0.48576  0.95510
     41   2.77067  5.23872  1.83777  2.14938  4.55923  2.83547  3.66974  4.04615  2.34839  3.56086  4.37298  2.10439  3.78865  2.81737  3.09968  2.70239  3.03952  3.63532  5.72985  4.28589     45 - -
          2.68618  4.42225  2.77519  2.73123  3.46354  2.40513  3.72494  3.29354  2.67741  2.69355  4.24690  2.90347  2.73739  3.18146  2.89801  2.37887  2.77519  2.98518  4.58477  3.61503
          0.02952  3.93315  4.65549  0.61958  0.77255  0.48576  0.95510
     42   2.45305  4.94059  2.62283  2.32576  4.23300  3.35738  3.26268  3.67384  2.31243  3.22128  4.01333  2.85814  3.77291  2.41091  2.40739  2.41220  2.84382  3.30783  5.40766  4.04703     46 - -
          2.68618  4.42225  2.77519  2.73123  3.46354  2.40513  3.72494  3.29354  2.67741  2.69355  4.24690  2.90347  2.73739  3.18146  2.89801  2.37887  2.77519  2.98518  4.58477  3.61503
          0.02952  3.93315  4.65549  0.61958  0.77255  0.48576  0.95510
     43   2.38250  4.20106  3.65300  3.10025  3.40727  3.19844  3.94787  2.46413  3.02202  2.24305  3.09870  3.43944  3.98015  3.32321  3.33092  2.84840  2.60187  1.85358  4.91503  3.69591     47 - -
          2.68618  4.42225  2.77519  2.73123  3.46354  2.40513  3.72494  3.29354  2.67741  2.69355  4.24690  2.90347  2.73739  3.18146  2.89801  2.37887  2.77519  2.98518  4.58477  3.61503
          0.02952  3.93315  4.65549  0.61958  0.77255  0.48576  0.95510
     44   2.24927  4.85129  2.82490  2.01494  4.19122  3.34832  3.62594  3.60283  2.34781  3.18384  4.00361  2.90873  3.79954  2.77542  2.34359  2.48819  2.88148  3.25541  5.39154  4.06269     48 - -
          2.68618  4.42225  2.77519  2.73123  3.46354  2.40513  3.72494  3.29354  2.67741  2.69355  4.24690  2.90347  2.73739  3.18146  2.89801  2.37887  2.77519  2.98518  4.58477  3.61503
          0.14977  3.93315  2.12432  0.61958  0.77255  0.48576  0.95510
     45   2.72060  4.54348  3.18404  2.77467  2.87391  2.98356  3.04273  3.15364  2.70900  2.76003  3.70595  3.17864  3.94485  3.08333  3.04525  2.83912  2.97078  2.91212  4.42752  1.98524     49 - -
          2.68618  4.42225  2.77519  2.73123  3.46354  2.40513  3.72494  3.29354  2.67741  2.69355  4.24690  2.90347  2.73739  3.18146  2.89801  2.37887  2.77519  2.98518  4.58477  3.61503
          0.03323  3.81661  4.53895  0.61958  0.77255  0.42720  1.05651
     46   2.68059  4.33766  3.71538  3.17684  3.39273  3.65966  4.05280  2.43101  3.04345  1.98698  2.72766  3.53049  4.07893  3.38941  3.34549  2.96771  1.95415  2.29891  5.02368  3.80426     50 - -
          2.68618  4.42225  2.77519  2.73123  3.46354  2.40513  3.72494  3.29354  2.67741  2.69355  4.24690  2.90347  2.73739  3.18146  2.89801  2.37887  2.77519  2.98518  4.58477  3.61503
          0.02952  3.93315  4.65549  0.61958  0.77255  0.48576  0.95510
     47   2.77206  4.93052  3.18623  2.57511  4.24210  3.51731  3.58057  3.62529  1.59799  3.16173  3.37439  3.04142  3.89106  2.45834  2.20074  2.79186  2.97297  3.31110  5.32837  4.07198     51 - -
          2.68618  4.42225  2.77519  2.73123  3.46354  2.40513  3.72494  3.29354  2.67741  2.69355  4.24690  2.90347  2.73739  3.18146  2.89801  2.37887  2.77519  2.98518  4.58477  3.61503
          0.02952  3.93315  4.65549  0.61958  0.77255  0.48576  0.95510
     48   1.79496  4.26507  3.75454  3.23835  3.48098  3.54392  4.11205  2.41375  3.14194  2.28303  2.60594  3.54268  4.03189  3.45883  3.44162  2.88293  2.89947  2.08289  5.08929  3.87638     52 - -
          2.68618  4.42225  2.77519  2.73123  3.46354  2.40513  3.72494  3.29354  2.67741  2.69355  4.24690  2.90347  2.73739  3.18146  2.89801  2.37887  2.77519  2.98518  4.58477  3.61503
          0.02952  3.93315  4.65549  0.61958  0.77255  0.48576  0.95510
     49   3.00469  5.12802  2.51359  0.94214  4.48188  3.31333  3.90538  3.94782  2.79355  3.55520  4.52655  2.96772  3.92079  3.11977  3.20868  2.98093  3.30939  3.62541  5.64203  4.36429     53 - -
          2.68618  4.42225  2.77519  2.73123  3.46354  2.40513  3.72494  3.29354  2.67741  2.69355  4.24690  2.90347  2.73739  3.18146  2.89801  2.37887  2.77519  2.98518  4.58477  3.61503
          0.02952  3.93315  4.65549  0.61958  0.77255  0.48576  0.95510
     50   3.07408  4.90901  3.57093  3.06936  4.27897  3.55047  3.86859  3.82485  2.26238  3.32976  4.32833  3.42448  4.05008  3.08588  0.88963  3.15531  3.33589  3.54618  5.33741  4.19312     54 - -
          2.68618  4.42225  2.77519  2.73123  3.46354  2.40513  3.72494  3.29354  2.67741  2.69355  4.24690  2.90347  2.73739  3.18146  2.89801  2.37887  2.77519  2.98518  4.58477  3.61503
          0.02952  3.93315  4.65549  0.61958  0.77255  0.48576  0.95510
     51   2.91203  5.47174  1.33027  1.89322  4.75485  3.18949  3.73588  4.27601  2.75668  3.78100  4.63377  2.36844  3.81353  2.90430  3.35139  2.79761  3.20241  3.85173  5.94298  4.43462     55 - -
          2.68618  4.42225  2.77519  2.73123  3.46354  2.40513  3.72494  3.29354  2.67741  2.69355  4.24690  2.90347  2.73739  3.18146  2.89801  2.37887  2.77519  2.98518  4.58477  3.61503
          0.02952  3.93315  4.65549  0.61958  0.77255  0.48576  0.95510
     52   3.05074  4.41816  4.61492  4.13927  3.44582  4.29226  4.86453  1.12894  3.99485  1.94840  3.28251  4.37258  4.64432  4.28398  4.19954  3.69002  3.32873  1.56872  5.41143  4.19425     56 - -
          2.68618  4.42225  2.77519  2.73123  3.46354  2.40513  3.72494  3.29354  2.67741  2.69355  4.24690  2.90347  2.73739  3.18146  2.89801  2.37887  2.77519  2.98518  4.58477  3.61503
          0.02952  3.93315  4.65549  0.61958  0.77255  0.48576  0.95510
     53   3.21702  4.62246  4.54744  4.01481  3.05101  4.35582  4.64943  2.18074  3.79989  0.94476  2.47334  4.31302  4.60528  4.04617  3.97681  3.71723  3.45318  2.28148  5.08907  3.93880     57 - -
          2.68618  4.42225  2.77519  2.73123  3.46354  2.40513  3.72494  3.29354  2.67741  2.69355  4.24690  2.90347  2.73739  3.18146  2.89801  2.37887  2.77519  2.98518  4.58477  3.61503
          0.02952  3.93315  4.65549  0.61958  0.77255  0.48576  0.95510
     54   2.42894  4.52921  3.11254  2.42992  3.80356  3.39346  3.69798  3.12839  2.51667  2.82999  3.69638  3.06023  3.82716  2.90658  2.67939  2.66322  2.17099  2.56187  5.14699  3.86954     58 - -
          2.68618  4.42225  2.77519  2.73123  3.46354  2.40513  3.72494  3.29354  2.67741  2.69355  4.24690  2.90347  2.73739  3.18146  2.89801  2.37887  2.77519  2.98518  4.58477  3.61503
          0.02952  3.93315  4.65549  0.61958  0.77255  0.48576  0.95510
     55   2.30702  5.01692  2.34979  2.16514  4.32335  3.30821  3.61168  3.76959  2.01880  3.31698  4.11637  2.80776  3.77639  2.74846  2.88881  2.44385  2.90385  3.39346  5.50645  4.12252     59 - -
          2.68618  4.42225  2.77519  2.73123  3.46354  2.40513  3.72494  3.29354  2.67741  2.69355  4.24690  2.90347  2.73739  3.18146  2.89801  2.37887  2.77519  2.98518  4.58477  3.61503
          0.02952  3.93315  4.65549  0.61958  0.77255  0.48576  0.95510
     56   3.02187  4.38112  4.61987  4.12848  3.51383  4.29453  4.87005  1.50120  4.00668  2.04164  3.34008  4.36379  4.64248  4.29163  4.22295  3.68001  3.29625  1.12812  5.44925  4.23186     60 - -
          2.68618  4.42225  2.77519  2.73123  3.46354  2.40513  3.72494  3.29354  2.67741  2.69355  4.24690  2.90347  2.73739  3.18146  2.89801  2.37887  2.77519  2.98518  4.58477  3.61503
          0.02952  3.93315  4.65549  0.61958  0.77255  0.48576  0.95510
     57   2.60603  4.75846  2.98910  2.45231  4.01023  3.40922  3.30857  3.41648  2.21087  3.01983  3.84693  2.46060  3.80784  2.76222  2.55241  2.64749  2.64237  2.72430  5.25543  3.94468     61 - -
          2.68618  4.42225  2.77519  2.73123  3.46354  2.40513  3.72494  3.29354  2.67741  2.69355  4.24690  2.90347  2.73739  3.18146  2.89801  2.37887  2.77519  2.98518  4.58477  3.61503
          0.02952  3.93315  4.65549  0.61958  0.77255  0.48576  0.95510
     58   3.06210  4.86879  3.18568  2.95176  3.32774  3.49922  1.02071  3.77440  2.79318  3.26075  4.30844  3.35863  4.05511  3.31879  3.05525  3.13224  3.36754  3.50836  4.79200  3.27690     62 - -
          2.68618  4.42225  2.77519  2.73123  3.46354  2.40513  3.72494  3.29354  2.67741  2.69355  4.24690  2.90347  2.73739  3.18146  2.89801  2.37887  2.77519  2.98518  4.58477  3.61503
          0.02952  3.93315  4.65549  0.61958  0.77255  0.48576  0.95510
     59   2.83268  4.57998  3.44640  3.29416  4.28419  3.26406  4.36667  3.84515  3.35664  3.46544  4.51786  3.59477  0.72218  3.74358  3.59533  3.00206  3.27902  3.48361  5.45417  4.40568     63 - -
          2.68618  4.42225  2.77519  2.73123  3.46354  2.40513  3.72494  3.29354  2.67741  2.69355  4.24690  2.90347  2.73739  3.18146  2.89801  2.37887  2.77519  2.98518  4.58477  3.61503
          0.02952  3.93315  4.65549  0.61958  0.77255  0.48576  0.95510
     60   3.38939  4.72664  4.39164  4.03180  1.07225  4.20930  3.55665  3.00677  3.89358  2.35369  3.63921  3.96870  4.54572  3.97222  3.99740  3.58491  3.62658  2.96272  3.74506  1.86959     64 - -
          2.68618  4.42225  2.77519  2.73123  3.46354  2.40513  3.72494  3.29354  2.67741  2.69355  4.24690  2.90347  2.73739  3.18146  2.89801  2.37887  2.77519  2.98518  4.58477  3.61503
          0.02952  3.93315  4.65549  0.61958  0.77255  0.48576  0.95510
     61   3.11074  4.44494  4.69491  4.17217  3.35052  4.41376  4.85650  1.22605  4.03172  1.66034  3.17031  4.42881  4.68856  4.27920  4.22603  3.78007  3.36207  1.64259  5.34246  4.16161     65 - -
          2.68618  4.42225  2.77519  2.73123  3.46354  2.40513  3.72494  3.29354  2.67741  2.69355  4.24690  2.90347  2.73739  3.18146  2.89801  2.37887  2.77519  2.98518  4.58477  3.61503
          0.02952  3.93315  4.65549  0.61958  0.77255  0.48576  0.95510
     62   2.85596  4.38178  4.20918  3.87419  3.59457  3.78652  4.66547  2.04796  3.74289  2.27109  3.55053  4.05427  4.34365  4.09833  3.94954  3.29387  3.21603  0.95178  5.38925  4.12462     66 - -
          2.68618  4.42225  2.77519  2.73123  3.46354  2.40513  3.72494  3.29354  2.67741  2.69355  4.24690  2.90347  2.73739  3.18146  2.89801  2.37887  2.77519  2.98518  4.58477  3.61503
          0.02952  3.93315  4.65549  0.61958  0.77255  0.48576  0.95510
     63   2.64661  4.99290  2.54807  2.31074  4.29866  3.34882  3.58527  3.74113  2.13707  3.27809  4.07312  2.84593  3.78292  2.42057  2.60438  2.14631  2.88199  3.36911  5.45462  4.09125     67 - -
          2.68618  4.42225  2.77519  2.73123  3.46354  2.40513  3.72494  3.29354  2.67741  2.69355  4.24690  2.90347  2.73739  3.18146  2.89801  2.37887  2.77519  2.98518  4.58477  3.61503
          0.02952  3.93315  4.65549  0.61958  0.77255  0.48576  0.95510
     64   3.21560  4.63040  4.51974  4.00122  3.05670  4.33310  4.63546  2.18296  3.76646  0.91826  2.65566  4.29622  4.60038  4.03832  3.94581  3.70660  3.45826  2.27472  5.08634  3.90833     68 - -
          2.68618  4.42225  2.77519  2.73123  3.46354  2.40513  3.72494  3.29354  2.67741  2.69355  4.24690  2.90347  2.73739  3.18146  2.89801  2.37887  2.77519  2.98518  4.58477  3.61503
          0.02952  3.93315  4.65549  0.61958  0.77255  0.48576  0.95510
     65   2.78909  4.83792  3.24916  2.66061  3.88065  3.53982  2.50642  3.49523  2.14165  2.74591  3.93416  3.10435  3.92470  2.79911  1.85455  2.83780  2.99753  3.21220  5.13326  3.79438     69 - -
          2.68618  4.42225  2.77519  2.73123  3.46354  2.40513  3.72494  3.29354  2.67741  2.69355  4.24690  2.90347  2.73739  3.18146  2.89801  2.37887  2.77519  2.98518  4.58477  3.61503
          0.02952  3.93315  4.65549  0.61958  0.77255  0.48576  0.95510
     66   3.33506  4.79946  3.92788  3.66866  2.29615  3.90087  3.64746  3.33583  3.52443  2.77411  4.00457  3.79837  4.37331  3.81591  3.69571  3.46572  3.62203  3.20925  3.94223  0.87059     70 - -
          2.68618  4.42225  2.77519  2.73123  3.46354  2.40513  3.72494  3.29354  2.67741  2.69355  4.24690  2.90347  2.73739  3.18146  2.89801  2.37887  2.77519  2.98518  4.58477  3.61503
          0.02952  3.93315  4.65549  0.61958  0.77255  0.48576  0.95510
     67   1.31196  4.12604  3.39904  3.12696  4.19459  2.92084  4.18712  3.52376  3.17109  3.28881  4.15032  3.27807  3.66806  3.47238  3.46974  1.77194  2.68366  3.03355  5.56741  4.34500     71 - -
          2.68618  4.42225  2.77519  2.73123  3.46354  2.40513  3.72494  3.29354  2.67741  2.69355  4.24690  2.90347  2.73739  3.18146  2.89801  2.37887  2.77519  2.98518  4.58477  3.61503
          0.02952  3.93315  4.65549  0.61958  0.77255  0.48576  0.95510
     68   3.33579  4.71978  4.32186  4.04791  0.91745  4.01131  3.90457  2.85204  3.95342  2.20814  3.57326  4.08766  4.46856  4.10470  4.05817  3.60259  3.63697  2.84718  4.13574  2.49518     72 - -
          2.68618  4.42225  2.77519  2.73123  3.46354  2.40513  3.72494  3.29354  2.67741  2.69355  4.24690  2.90347  2.73739  3.18146  2.89801  2.37887  2.77519  2.98518  4.58477  3.61503
          0.02952  3.93315  4.65549  0.61958  0.77255  0.48576  0.95510
     69   2.92918  4.91670  2.94331  2.69892  4.09329  3.40624  3.85778  3.73328  2.51551  3.22962  4.25572  3.15921  3.96054  1.12998  2.79853  2.97435  3.22608  3.45917  5.35455  4.05229     73 - -
          2.68618  4.42225  2.77519  2.73123  3.46354  2.40513  3.72494  3.29354  2.67741  2.69355  4.24690  2.90347  2.73739  3.18146  2.89801  2.37887  2.77519  2.98518  4.58477  3.61503
          0.02952  3.93315  4.65549  0.61958  0.77255  0.48576  0.95510
     70   2.44563  4.29080  3.48219  3.23705  4.02267  3.12806  4.24971  3.15720  3.18122  3.01854  4.06520  3.43668  3.83661  3.57302  3.43697  2.64757  1.07310  2.84569  5.45515  4.23931     74 - -
          2.68618  4.42225  2.77519  2.73123  3.46354  2.40513  3.72494  3.29354  2.67741  2.69355  4.24690  2.90347  2.73739  3.18146  2.89801  2.37887  2.77519  2.98518  4.58477  3.61503
          0.02952  3.93315  4.65549  0.61958  0.77255  0.48576  0.95510
     71   2.41169  4.89465  2.79530  1.97988  4.19652  3.03083  3.59980  3.62186  2.23576  3.18984  3.99692  2.87631  3.78536  2.74041  2.61390  2.62713  2.64964  3.26975  5.39397  4.04770     75 - -
          2.68618  4.42225  2.77519  2.73123  3.46354  2.40513  3.72494  3.29354  2.67741  2.69355  4.24690  2.90347  2.73739  3.18146  2.89801  2.37887  2.77519  2.98518  4.58477  3.61503
          0.02952  3.93315  4.65549  0.61958  0.77255  0.48576  0.95510
     72   2.24413  4.21254  3.15753  2.95126  4.32337  1.71306  4.13694  3.79259  3.11047  3.46108  4.29011  3.18797  3.66804  3.39786  3.44453  1.56214  2.72788  3.22920  5.64185  4.39945     76 - -
          2.68618  4.42225  2.77519  2.73123  3.46354  2.40513  3.72494  3.29354  2.67741  2.69355  4.24690  2.90347  2.73739  3.18146  2.89801  2.37887  2.77519  2.98518  4.58477  3.61503
          0.02952  3.93315  4.65549  0.61958  0.77255  0.48576  0.95510
     73   2.75769  4.86913  2.98324  2.59337  4.33423  3.38238  3.68812  3.74196  1.36067  3.31236  4.17929  3.04191  3.88271  2.85264  2.48436  2.42729  3.02990  3.39102  5.44252  4.17055     77 - -
          2.68618  4.42225  2.77519  2.73123  3.46354  2.40513  3.72494  3.29354  2.67741  2.69355  4.24690  2.90347  2.73739  3.18146  2.89801  2.37887  2.77519  2.98518  4.58477  3.61503
          0.02952  3.93315  4.65549  0.61958  0.77255  0.48576  0.95510
     74   3.06937  4.49487  4.46244  3.96376  3.21144  4.20518  4.64541  2.03925  3.78876  1.15740  3.07725  4.22901  4.54190  4.06142  3.98721  3.58345  3.33606  1.68623  5.17677  3.98009     78 - -
          2.68618  4.42225  2.77519  2.73123  3.46354  2.40513  3.72494  3.29354  2.67741  2.69355  4.24690  2.90347  2.73739  3.18146  2.89801  2.37887  2.77519  2.98518  4.58477  3.61503
          0.02952  3.93315  4.65549  0.61958  0.77255  0.48576  0.95510
     75   3.33506  4.79946  3.92788  3.66866  2.29615  3.90087  3.64746  3.33583  3.52443  2.77411  4.00457  3.79837  4.37331  3.81591  3.69571  3.46572  3.62203  3.20925  3.94223  0.87059     79 - -
          2.68618  4.42225  2.77519  2.73123  3.46354  2.40513  3.72494  3.29354  2.67741  2.69355  4.24690  2.90347  2.73739  3.18146  2.89801  2.37887  2.77519  2.98518  4.58477  3.61503
          0.02952  3.93315  4.65549  0.61958  0.77255  0.48576  0.95510
     76   3.22339  4.66768  4.28684  3.92698  3.15907  4.05911  4.56368  2.36646  3.69413  0.80398  3.16311  4.19657  4.48405  4.04795  3.86027  3.63706  3.51489  2.41954  5.06037  3.79769     80 - -
          2.68618  4.42225  2.77519  2.73123  3.46354  2.40513  3.72494  3.29354  2.67741  2.69355  4.24690  2.90347  2.73739  3.18146  2.89801  2.37887  2.77519  2.98518  4.58477  3.61503
          0.02952  3.93315  4.65549  0.61958  0.77255  0.48576  0.95510
     77   3.04790  4.39082  4.67436  4.18029  3.49564  4.34422  4.90760  1.26332  4.05932  2.00178  3.31311  4.41314  4.67392  4.33262  4.26675  3.72989  3.31769  1.32462  5.45253  4.24619     81 - -
          2.68618  4.42225  2.77519  2.73123  3.46354  2.40513  3.72494  3.29354  2.67741  2.69355  4.24690  2.90347  2.73739  3.18146  2.89801  2.37887  2.77519  2.98518  4.58477  3.61503
          0.02952  3.93315  4.65549  0.61958  0.77255  0.48576  0.95510
     78   3.20626  4.60858  4.55349  4.01253  3.04730  4.35465  4.64483  2.18482  3.81160  1.00598  2.22955  4.31027  4.59739  4.04191  3.98674  3.70797  3.43894  2.28927  5.08267  3.94828     82 - -
          2.68618  4.42225  2.77519  2.73123  3.46354  2.40513  3.72494  3.29354  2.67741  2.69355  4.24690  2.90347  2.73739  3.18146  2.89801  2.37887  2.77519  2.98518  4.58477  3.61503
          0.02952  3.93315  4.65549  0.61958  0.77255  0.48576  0.95510
     79   2.82703  5.32654  1.56083  1.81598  4.63174  3.21824  3.69896  4.12377  2.65161  3.64056  4.46896  2.69233  3.01501  2.85503  3.21166  2.74139  3.10375  3.71132  5.81111  4.34520     83 - -
          2.68618  4.42225  2.77519  2.73123  3.46354  2.40513  3.72494  3.29354  2.67741  2.69355  4.24690  2.90347  2.73739  3.18146  2.89801  2.37887  2.77519  2.98518  4.58477  3.61503
          0.02952  3.93315  4.65549  0.61958  0.77255  0.48576  0.95510
     80   3.44212  4.74768  4.44728  4.09129  1.13839  4.24636  3.48803  3.11651  3.94947  2.47205  3.73224  3.96992  4.56998  3.99060  4.03350  3.60998  3.67104  3.04990  3.65933  1.59595     84 - -
          2.68618  4.42225  2.77519  2.73123  3.46354  2.40513  3.72494  3.29354  2.67741  2.69355  4.24690  2.90347  2.73739  3.18146  2.89801  2.37887  2.77519  2.98518  4.58477  3.61503
          0.02952  3.93315  4.65549  0.61958  0.77255  0.48576  0.95510
     81   3.13026  4.46964  4.69434  4.15257  3.24937  4.41582  4.80654  1.57696  4.02375  1.28930  3.05689  4.41663  4.66478  4.22725  4.20392  3.76739  3.37101  1.69305  5.25675  4.11896     85 - -
          2.68618  4.42225  2.77519  2.73123  3.46354  2.40513  3.72494  3.29354  2.67741  2.69355  4.24690  2.90347  2.73739  3.18146  2.89801  2.37887  2.77519  2.98518  4.58477  3.61503
          0.02952  3.93315  4.65549  0.61958  0.77255  0.48576  0.95510
     82   2.33687  4.74126  2.89351  2.46829  4.18704  3.29886  3.67042  3.60818  2.38933  3.19584  4.01828  2.17912  3.78900  2.82949  2.32202  2.42157  2.86285  3.24160  5.39851  4.08331     86 - -
          2.68618  4.42225  2.77519  2.73123  3.46354  2.40513  3.72494  3.29354  2.67741  2.69355  4.24690  2.90347  2.73739  3.18146  2.89801  2.37887  2.77519  2.98518  4.58477  3.61503
          0.02952  3.93315  4.65549  0.61958  0.77255  0.48576  0.95510
     83   2.74116  4.51063  3.42736  3.33445  4.47573  0.64134  4.45105  4.09006  3.52398  3.73660  4.71281  3.59162  3.90372  3.84332  3.75340  2.91481  3.22711  3.60667  5.55490  4.57966     87 - -
          2.68618  4.42225  2.77519  2.73123  3.46354  2.40513  3.72494  3.29354  2.67741  2.69355  4.24690  2.90347  2.73739  3.18146  2.89801  2.37887  2.77519  2.98518  4.58477  3.61503
          0.02952  3.93315  4.65549  0.61958  0.77255  0.48576  0.95510
     84   2.74116  4.51063  3.42736  3.33445  4.47573  0.64134  4.45105  4.09006  3.52398  3.73660  4.71281  3.59162  3.90372  3.84332  3.75340  2.91481  3.22711  3.60667  5.55490  4.57966     88 - -
          2.68618  4.42225  2.77519  2.73123  3.46354  2.40513  3.72494  3.29354  2.67741  2.69355  4.24690  2.90347  2.73739  3.18146  2.89801  2.37887  2.77519  2.98518  4.58477  3.61503
          0.02952  3.93315  4.65549  0.61958  0.77255  0.48576  0.95510
     85   2.74007  5.21124  2.06554  1.88394  4.49246  3.27444  2.63128  3.98098  2.47447  3.49007  4.28963  2.74094  3.78449  2.52423  2.98153  2.67778  2.99124  3.57885  5.64922  4.21962     89 - -
          2.68618  4.42225  2.77519  2.73123  3.46354  2.40513  3.72494  3.29354  2.67741  2.69355  4.24690  2.90347  2.73739  3.18146  2.89801  2.37887  2.77519  2.98518  4.58477  3.61503
          0.02952  3.93315  4.65549  0.61958  0.77255  0.48576  0.95510
     86   3.22339  4.66768  4.28684  3.92698  3.15907  4.05911  4.56368  2.36646  3.69413  0.80398  3.16311  4.19657  4.48405  4.04795  3.86027  3.63706  3.51489  2.41954  5.06037  3.79769     90 - -
          2.68618  4.42225  2.77519  2.73123  3.46354  2.40513  3.72494  3.29354  2.67741  2.69355  4.24690  2.90347  2.73739  3.18146  2.89801  2.37887  2.77519  2.98518  4.58477  3.61503
          0.02952  3.93315  4.65549  0.61958  0.77255  0.48576  0.95510
     87   3.33579  4.71978  4.32186  4.04791  0.91745  4.01131  3.90457  2.85204  3.95342  2.20814  3.57326  4.08766  4.46856  4.10470  4.05817  3.60259  3.63697  2.84718  4.13574  2.49518     91 - -
          2.68618  4.42225  2.77519  2.73123  3.46354  2.40513  3.72494  3.29354  2.67741  2.69355  4.24690  2.90347  2.73739  3.18146  2.89801  2.37887  2.77519  2.98518  4.58477  3.61503
          0.02952  3.93315  4.65549  0.61958  0.77255  0.48576  0.95510
     88   2.59540  4.24401  3.57692  3.02249  2.35800  3.58370  3.21738  2.68472  2.93505  2.35672  2.99581  3.37748  3.96765  3.23871  3.24293  2.85262  2.41654  2.49153  4.67303  3.33847     92 - -
          2.68618  4.42225  2.77519  2.73123  3.46354  2.40513  3.72494  3.29354  2.67741  2.69355  4.24690  2.90347  2.73739  3.18146  2.89801  2.37887  2.77519  2.98518  4.58477  3.61503
          0.02952  3.93315  4.65549  0.61958  0.77255  0.48576  0.95510
     89   2.80612  5.00279  3.07885  2.54153  4.24920  3.50049  2.48749  3.73736  2.07470  3.24857  4.08841  3.01597  3.89501  2.20344  2.03460  2.80811  3.01022  3.40811  5.34134  4.04497     93 - -
          2.68618  4.42225  2.77519  2.73123  3.46354  2.40513  3.72494  3.29354  2.67741  2.69355  4.24690  2.90347  2.73739  3.18146  2.89801  2.37887  2.77519  2.98518  4.58477  3.61503
          0.02952  3.93315  4.65549  0.61958  0.77255  0.48576  0.95510
     90   3.22339  4.66768  4.28684  3.92698  3.15907  4.05911  4.56368  2.36646  3.69413  0.80398  3.16311  4.19657  4.48405  4.04795  3.86027  3.63706  3.51489  2.41954  5.06037  3.79769     94 - -
          2.68618  4.42225  2.77519  2.73123  3.46354  2.40513  3.72494  3.29354  2.67741  2.69355  4.24690  2.90347  2.73739  3.18146  2.89801  2.37887  2.77519  2.98518  4.58477  3.61503
          0.02952  3.93315  4.65549  0.61958  0.77255  0.48576  0.95510
     91   2.60771  4.64834  2.99860  2.36195  3.81561  3.41425  3.64666  3.26956  2.44171  2.90614  3.75969  3.00243  3.83058  2.84686  2.62585  2.16716  2.84494  2.98333  5.14299  2.85186     95 - -
          2.68618  4.42225  2.77519  2.73123  3.46354  2.40513  3.72494  3.29354  2.67741  2.69355  4.24690  2.90347  2.73739  3.18146  2.89801  2.37887  2.77519  2.98518  4.58477  3.61503
          0.02952  3.93315  4.65549  0.61958  0.77255  0.48576  0.95510
     92   2.87483  5.12391  3.12471  2.34956  4.52315  3.53475  3.56522  3.90142  1.60927  3.36336  4.19306  3.02655  3.91713  2.45806  1.87203  2.85435  3.06281  3.55382  5.44678  4.20531     96 - -
          2.68618  4.42225  2.77519  2.73123  3.46354  2.40513  3.72494  3.29354  2.67741  2.69355  4.24690  2.90347  2.73739  3.18146  2.89801  2.37887  2.77519  2.98518  4.58477  3.61503
          0.02952  3.93315  4.65549  0.61958  0.77255  0.48576  0.95510
     93   2.82849  5.17940  2.47718  1.66885  4.47046  3.31669  3.66891  3.93421  2.40943  3.45460  4.30771  2.81495  3.84137  1.96873  2.81502  2.77941  3.08067  3.57155  5.61362  4.23784     97 - -
          2.68618  4.42225  2.77519  2.73123  3.46354  2.40513  3.72494  3.29354  2.67741  2.69355  4.24690  2.90347  2.73739  3.18146  2.89801  2.37887  2.77519  2.98518  4.58477  3.61503
          0.02952  3.93315  4.65549  0.61958  0.77255  0.48576  0.95510
     94   2.06341  4.16647  3.45448  3.09359  3.95529  1.77041  4.10803  3.10941  3.09139  2.98261  3.89602  3.30733  3.74394  3.40181  3.40548  2.48689  2.72286  2.13965  5.38127  4.15452     98 - -
          2.68618  4.42225  2.77519  2.73123  3.46354  2.40513  3.72494  3.29354  2.67741  2.69355  4.24690  2.90347  2.73739  3.18146  2.89801  2.37887  2.77519  2.98518  4.58477  3.61503
          0.02952  3.93315  4.65549  0.61958  0.77255  0.48576  0.95510
     95   2.81745  4.30024  4.11616  3.55022  3.23764  3.94151  4.26805  1.92325  3.43412  1.75475  2.30258  3.85175  4.27528  3.69564  3.67521  3.24030  2.53548  2.07958  4.98176  3.81290     99 - -
          2.68618  4.42225  2.77519  2.73123  3.46354  2.40513  3.72494  3.29354  2.67741  2.69355  4.24690  2.90347  2.73739  3.18146  2.89801  2.37887  2.77519  2.98518  4.58477  3.61503
          0.02952  3.93315  4.65549  0.61958  0.77255  0.48576  0.95510
     96   3.25848  4.63898  4.46740  4.03883  1.31807  4.22865  3.98278  2.50267  3.88800  1.63757  3.20833  4.12845  4.55034  4.03074  4.02115  3.61522  3.50686  2.54362  4.22943  2.62698    100 - -
          2.68618  4.42225  2.77519  2.73123  3.46354  2.40513  3.72494  3.29354  2.67741  2.69355  4.24690  2.90347  2.73739  3.18146  2.89801  2.37887  2.77519  2.98518  4.58477  3.61503
          0.02952  3.93315  4.65549  0.61958  0.77255  0.48576  0.95510
     97   2.40410  4.29289  3.29340  2.82827  3.77119  2.84386  3.86576  3.10773  2.79063  2.29989  3.70974  3.18502  3.78348  3.13047  3.15039  2.07534  2.26450  2.79660  5.16503  3.91431    101 - -
          2.68618  4.42225  2.77519  2.73123  3.46354  2.40513  3.72494  3.29354  2.67741  2.69355  4.24690  2.90347  2.73739  3.18146  2.89801  2.37887  2.77519  2.98518  4.58477  3.61503
          0.02952  3.93315  4.65549  0.61958  0.77255  0.48576  0.95510
     98   2.90016  5.35751  1.99789  1.22515  4.65523  3.21879  3.74789  4.14299  2.72275  3.68777  4.55307  2.70938  3.82716  2.91983  3.27047  2.80914  3.18731  3.74788  5.84118  4.38774    102 - -
          2.68618  4.42225  2.77519  2.73123  3.46354  2.40513  3.72494  3.29354  2.67741  2.69355  4.24690  2.90347  2.73739  3.18146  2.89801  2.37887  2.77519  2.98518  4.58477  3.61503
          0.02952  3.93315  4.65549  0.61958  0.77255  0.48576  0.95510
     99   2.92619  5.47326  1.42375  1.59503  4.75854  3.19597  3.74646  4.27004  2.76726  3.78478  4.64603  2.66494  3.82028  2.91636  3.35910  2.81176  3.21657  3.85198  5.93876  4.44239    103 - -
          2.68618  4.42225  2.77519  2.73123  3.46354  2.40513  3.72494  3.29354  2.67741  2.69355  4.24690  2.90347  2.73739  3.18146  2.89801  2.37887  2.77519  2.98518  4.58477  3.61503
          0.02952  3.93315  4.65549  0.61958  0.77255  0.48576  0.95510
    100   2.57594  4.59477  2.57413  2.51968  3.79618  3.41410  3.67332  3.12671  2.52752  2.34359  3.68935  3.01252  3.82666  2.70362  2.95645  2.66651  2.58141  2.66473  5.15306  3.85437    104 - -
          2.68618  4.42225  2.77519  2.73123  3.46354  2.40513  3.72494  3.29354  2.67741  2.69355  4.24690  2.90347  2.73739  3.18146  2.89801  2.37887  2.77519  2.98518  4.58477  3.61503
          0.02952  3.93315  4.65549  0.61958  0.77255  0.48576  0.95510
    101   1.72585  4.17142  3.74686  3.30855  3.76070  3.27865  4.21495  2.52410  3.23904  2.65177  3.66902  3.50704  3.90439  3.54973  3.52783  2.68093  2.48913  1.74973  5.30061  4.08766    105 - -
          2.68618  4.42225  2.77519  2.73123  3.46354  2.40513  3.72494  3.29354  2.67741  2.69355  4.24690  2.90347  2.73739  3.18146  2.89801  2.37887  2.77519  2.98518  4.58477  3.61503
          0.02952  3.93315  4.65549  0.61958  0.77255  0.48576  0.95510
    102   2.63056  3.74539  3.24120  2.64760  3.80878  3.48488  3.65942  2.81239  1.97878  2.81958  3.69234  3.10122  3.87126  2.86214  2.25473  2.73711  2.85661  2.88706  5.11587  3.85670    106 - -
          2.68618  4.42225  2.77519  2.73123  3.46354  2.40513  3.72494  3.29354  2.67741  2.69355  4.24690  2.90347  2.73739  3.18146  2.89801  2.37887  2.77519  2.98518  4.58477  3.61503
          0.02952  3.93315  4.65549  0.61958  0.77255  0.48576  0.95510
    103   3.02755  4.45414  4.39756  3.86879  1.62374  4.12471  4.24292  2.28777  3.74115  1.69876  2.71989  4.07639  4.43626  3.92040  3.91634  3.45592  3.26984  2.13543  4.64974  3.24025    107 - -
          2.68618  4.42225  2.77519  2.73123  3.46354  2.40513  3.72494  3.29354  2.67741  2.69355  4.24690  2.90347  2.73739  3.18146  2.89801  2.37887  2.77519  2.98518  4.58477  3.61503
          0.02952  3.93315  4.65549  0.61958  0.77255  0.48576  0.95510
    104   3.33506  4.79946  3.92788  3.66866  2.29615  3.90087  3.64746  3.33583  3.52443  2.77411  4.00457  3.79837  4.37331  3.81591  3.69571  3.46572  3.62203  3.20925  3.94223  0.87059    108 - -
          2.68618  4.42225  2.77519  2.73123  3.46354  2.40513  3.72494  3.29354  2.67741  2.69355  4.24690  2.90347  2.73739  3.18146  2.89801  2.37887  2.77519  2.98518  4.58477  3.61503
          0.02952  3.93315  4.65549  0.61958  0.77255  0.48576  0.95510
    105   2.39100  4.27099  3.77664  3.23829  3.42992  3.66959  4.09287  2.14861  3.13747  1.84315  3.34043  3.57266  4.09138  3.45479  3.43630  2.97845  2.31552  2.14201  5.03325  3.82030    109 - -
          2.68618  4.42225  2.77519  2.73123  3.46354  2.40513  3.72494  3.29354  2.67741  2.69355  4.24690  2.90347  2.73739  3.18146  2.89801  2.37887  2.77519  2.98518  4.58477  3.61503
          0.02952  3.93315  4.65549  0.61958  0.77255  0.48576  0.95510
    106   1.13316  4.12404  3.41577  3.17005  4.17487  2.92773  4.21922  3.45412  3.20892  3.26430  4.15043  3.30428  3.68144  3.51823  3.49038  2.11346  2.69900  2.98832  5.56670  4.34185    110 - -
          2.68618  4.42225  2.77519  2.73123  3.46354  2.40513  3.72494  3.29354  2.67741  2.69355  4.24690  2.90347  2.73739  3.18146  2.89801  2.37887  2.77519  2.98518  4.58477  3.61503
          0.02952  3.93315  4.65549  0.61958  0.77255  0.48576  0.95510
    107   3.00469  5.12802  2.51359  0.94214  4.48188  3.31333  3.90538  3.94782  2.79355  3.55520  4.52655  2.96772  3.92079  3.11977  3.20868  2.98093  3.30939  3.62541  5.64203  4.36429    111 - -
          2.68618  4.42225  2.77519  2.73123  3.46354  2.40513  3.72494  3.29354  2.67741  2.69355  4.24690  2.90347  2.73739  3.18146  2.89801  2.37887  2.77519  2.98518  4.58477  3.61503
          0.02952  3.93315  4.65549  0.61958  0.77255  0.48576  0.95510
    108   3.14816  4.49304  4.65818  4.14905  3.25764  4.40320  4.79832  1.26371  3.97410  1.48628  3.10825  4.40988  4.67647  4.23268  4.15695  3.78097  3.39772  1.83898  5.25695  4.05767    112 - -
          2.68618  4.42225  2.77519  2.73123  3.46354  2.40513  3.72494  3.29354  2.67741  2.69355  4.24690  2.90347  2.73739  3.18146  2.89801  2.37887  2.77519  2.98518  4.58477  3.61503
          0.02952  3.93315  4.65549  0.61958  0.77255  0.48576  0.95510
    109   2.04455  3.27381  4.09218  3.60834  3.59720  3.44558  4.34177  2.24115  3.50075  2.46798  3.51717  3.72816  4.03226  3.77212  3.73042  2.84154  2.86262  1.43732  5.19988  3.99768    113 - -
          2.68618  4.42225  2.77519  2.73123  3.46354  2.40513  3.72494  3.29354  2.67741  2.69355  4.24690  2.90347  2.73739  3.18146  2.89801  2.37887  2.77519  2.98518  4.58477  3.61503
          0.02952  3.93315  4.65549  0.61958  0.77255  0.48576  0.95510
    110   2.72483  4.38564  3.72442  3.32944  3.30277  3.59540  4.13176  2.53459  3.14509  1.26570  3.39225  3.61255  4.10848  3.54522  3.38902  2.67793  3.04651  2.42170  4.98094  3.65569    114 - -
          2.68618  4.42225  2.77519  2.73123  3.46354  2.40513  3.72494  3.29354  2.67741  2.69355  4.24690  2.90347  2.73739  3.18146  2.89801  2.37887  2.77519  2.98518  4.58477  3.61503
          0.02952  3.93315  4.65549  0.61958  0.77255  0.48576  0.95510
    111   1.06200  4.15033  3.39675  3.17288  4.22523  2.55982  4.24184  3.51521  3.24240  3.31383  4.19937  3.31858  3.69421  3.54408  3.52316  2.42918  2.73230  3.04060  5.58636  4.39062    115 - -
          2.68618  4.42225  2.77519  2.73123  3.46354  2.40513  3.72494  3.29354  2.67741  2.69355  4.24690  2.90347  2.73739  3.18146  2.89801  2.37887  2.77519  2.98518  4.58477  3.61503
          0.02952  3.93315  4.65549  0.61958  0.77255  0.48576  0.95510
    112   3.16081  4.53282  4.62317  4.08516  3.16598  4.38269  4.74337  1.85438  3.92887  1.06981  2.98782  4.36684  4.63737  4.14639  4.11343  3.73638  3.40287  1.88058  5.19299  4.04925    116 - -
          2.68618  4.42225  2.77519  2.73123  3.46354  2.40513  3.72494  3.29354  2.67741  2.69355  4.24690  2.90347  2.73739  3.18146  2.89801  2.37887  2.77519  2.98518  4.58477  3.61503
          0.02952  3.93315  4.65549  0.61958  0.77255  0.48576  0.95510
    113   2.52874  5.19107  1.82129  1.87439  4.52369  2.84128  3.67295  4.00047  2.58636  3.52858  4.34056  2.72410  3.78295  2.82195  3.12730  2.48187  3.02023  3.59373  5.71073  4.27144    117 - -
          2.68618  4.42225  2.77519  2.73123  3.46354  2.40513  3.72494  3.29354  2.67741  2.69355  4.24690  2.90347  2.73739  3.18146  2.89801  2.37887  2.77519  2.98518  4.58477  3.61503
          0.02952  3.93315  4.65549  0.61958  0.77255  0.48576  0.95510
    114   3.06210  4.86879  3.18568  2.95176  3.32774  3.49922  1.02071  3.77440  2.79318  3.26075  4.30844  3.35863  4.05511  3.31879  3.05525  3.13224  3.36754  3.50836  4.79200  3.27690    118 - -
          2.68618  4.42225  2.77519  2.73123  3.46354  2.40513  3.72494  3.29354  2.67741  2.69355  4.24690  2.90347  2.73739  3.18146  2.89801  2.37887  2.77519  2.98518  4.58477  3.61503
          0.02952  3.93315  4.65549  0.61958  0.77255  0.48576  0.95510
    115   3.22339  4.66768  4.28684  3.92698  3.15907  4.05911  4.56368  2.36646  3.69413  0.80398  3.16311  4.19657  4.48405  4.04795  3.86027  3.63706  3.51489  2.41954  5.06037  3.79769    119 - -
          2.68618  4.42225  2.77519  2.73123  3.46354  2.40513  3.72494  3.29354  2.67741  2.69355  4.24690  2.90347  2.73739  3.18146  2.89801  2.37887  2.77519  2.98518  4.58477  3.61503
          0.02952  3.93315  4.65549  0.61958  0.77255  0.48576  0.95510
    116   3.06210  4.86879  3.18568  2.95176  3.32774  3.49922  1.02071  3.77440  2.79318  3.26075  4.30844  3.35863  4.05511  3.31879  3.05525  3.13224  3.36754  3.50836  4.79200  3.27690    120 - -
          2.68618  4.42225  2.77519  2.73123  3.46354  2.40513  3.72494  3.29354  2.67741  2.69355  4.24690  2.90347  2.73739  3.18146  2.89801  2.37887  2.77519  2.98518  4.58477  3.61503
          0.02952  3.93315  4.65549  0.61958  0.77255  0.48576  0.95510
    117   2.69731  4.88620  2.84756  2.45162  4.25870  3.36669  3.64302  3.68034  1.90999  3.24146  4.07628  2.94567  3.83512  2.54441  2.62703  1.94599  2.94987  3.33208  5.41789  4.11001    121 - -
          2.68618  4.42225  2.77519  2.73123  3.46354  2.40513  3.72494  3.29354  2.67741  2.69355  4.24690  2.90347  2.73739  3.18146  2.89801  2.37887  2.77519  2.98518  4.58477  3.61503
          0.02952  3.93315  4.65549  0.61958  0.77255  0.48576  0.95510
    118   2.67132  4.65468  3.02229  2.58753  3.77037  3.44361  3.69004  3.21714  2.44725  2.08446  3.75984  2.61176  3.87907  2.39912  2.79525  2.76058  2.91350  2.96248  5.13215  3.81247    122 - -
          2.68618  4.42225  2.77519  2.73123  3.46354  2.40513  3.72494  3.29354  2.67741  2.69355  4.24690  2.90347  2.73739  3.18146  2.89801  2.37887  2.77519  2.98518  4.58477  3.61503
          0.02952  3.93315  4.65549  0.61958  0.77255  0.48576  0.95510
    119   2.27643  4.23165  3.12249  2.97150  4.33139  1.24992  4.17617  3.81745  3.16371  3.50271  4.35125  3.20610  3.68624  3.45585  3.47841  2.11756  2.76887  3.25644  5.65187  4.40935    123 - -
          2.68618  4.42225  2.77519  2.73123  3.46354  2.40513  3.72494  3.29354  2.67741  2.69355  4.24690  2.90347  2.73739  3.18146  2.89801  2.37887  2.77519  2.98518  4.58477  3.61503
          0.02952  3.93315  4.65549  0.61958  0.77255  0.48576  0.95510
    120   3.07835  4.48030  4.42163  4.03976  3.41524  4.13179  4.75667  1.00584  3.86906  1.98894  3.34123  4.27659  4.55722  4.21114  4.05870  3.63299  3.37646  1.84864  5.31857  4.06207    124 - -
          2.68618  4.42225  2.77519  2.73123  3.46354  2.40513  3.72494  3.29354  2.67741  2.69355  4.24690  2.90347  2.73739  3.18146  2.89801  2.37887  2.77519  2.98518  4.58477  3.61503
          0.02952  3.93315  4.65549  0.61958  0.77255  0.48576  0.95510
    121   3.07106  4.42058  4.64067  4.10343  3.32979  4.35284  4.78263  1.24533  3.97317  1.79952  2.74448  4.36119  4.63223  4.20697  4.16746  3.70537  3.31891  1.67440  5.29297  4.13775    125 - -
          2.68618  4.42225  2.77519  2.73123  3.46354  2.40513  3.72494  3.29354  2.67741  2.69355  4.24690  2.90347  2.73739  3.18146  2.89801  2.37887  2.77519  2.98518  4.58477  3.61503
          0.02952  3.93315  4.65549  0.61958  0.77255  0.48576  0.95510
    122   3.06747  4.78462  3.50812  3.10189  2.38693  3.79362  1.87128  3.40041  2.93917  2.87195  3.93259  3.41565  4.19479  3.32055  3.22489  3.13852  3.30179  3.19781  4.01028  1.73490    126 - -
          2.68618  4.42225  2.77519  2.73123  3.46354  2.40513  3.72494  3.29354  2.67741  2.69355  4.24690  2.90347  2.73739  3.18146  2.89801  2.37887  2.77519  2.98518  4.58477  3.61503
          0.02952  3.93315  4.65549  0.61958  0.77255  0.48576  0.95510
    123   3.07408  4.90901  3.57093  3.06936  4.27897  3.55047  3.86859  3.82485  2.26238  3.32976  4.32833  3.42448  4.05008  3.08588  0.88963  3.15531  3.33589  3.54618  5.33741  4.19312    127 - -
          2.68618  4.42225  2.77519  2.73123  3.46354  2.40513  3.72494  3.29354  2.67741  2.69355  4.24690  2.90347  2.73739  3.18146  2.89801  2.37887  2.77519  2.98518  4.58477  3.61503
          0.02952  3.93315  4.65549  0.61958  0.77255  0.48576  0.95510
    124   3.05502  5.19236  0.83481  2.37355  4.57757  3.25684  3.98489  4.17960  3.08055  3.77715  4.75659  2.93296  3.91393  3.22415  3.60499  3.01055  3.39490  3.81234  5.73437  4.44048    128 - -
          2.68618  4.42225  2.77519  2.73123  3.46354  2.40513  3.72494  3.29354  2.67741  2.69355  4.24690  2.90347  2.73739  3.18146  2.89801  2.37887  2.77519  2.98518  4.58477  3.61503
          0.02952  3.93315  4.65549  0.61958  0.77255  0.48576  0.95510
    125   3.22339  4.66768  4.28684  3.92698  3.15907  4.05911  4.56368  2.36646  3.69413  0.80398  3.16311  4.19657  4.48405  4.04795  3.86027  3.63706  3.51489  2.41954  5.06037  3.79769    129 - -
          2.68618  4.42225  2.77519  2.73123  3.46354  2.40513  3.72494  3.29354  2.67741  2.69355  4.24690  2.90347  2.73739  3.18146  2.89801  2.37887  2.77519  2.98518  4.58477  3.61503
          0.02952  3.93315  4.65549  0.61958  0.77255  0.48576  0.95510
    126   3.02762  4.99375  3.20765  2.81780  4.39404  3.51053  3.79306  3.82710  0.95825  3.37898  4.33720  3.23959  4.00662  2.98112  2.44358  3.06565  3.27640  3.53148  5.42380  4.24530    130 - -
          2.68618  4.42225  2.77519  2.73123  3.46354  2.40513  3.72494  3.29354  2.67741  2.69355  4.24690  2.90347  2.73739  3.18146  2.89801  2.37887  2.77519  2.98518  4.58477  3.61503
          0.02952  3.93315  4.65549  0.61958  0.77255  0.48576  0.95510
    127   2.83268  4.57998  3.44640  3.29416  4.28419  3.26406  4.36667  3.84515  3.35664  3.46544  4.51786  3.59477  0.72218  3.74358  3.59533  3.00206  3.27902  3.48361  5.45417  4.40568    131 - -
          2.68618  4.42225  2.77519  2.73123  3.46354  2.40513  3.72494  3.29354  2.67741  2.69355  4.24690  2.90347  2.73739  3.18146  2.89801  2.37887  2.77519  2.98518  4.58477  3.61503
          0.02952  3.93315  4.65549  0.61958  0.77255  0.48576  0.95510
    128   3.00469  5.12802  2.51359  0.94214  4.48188  3.31333  3.90538  3.94782  2.79355  3.55520  4.52655  2.96772  3.92079  3.11977  3.20868  2.98093  3.30939  3.62541  5.64203  4.36429    132 - -
          2.68618  4.42225  2.77519  2.73123  3.46354  2.40513  3.72494  3.29354  2.67741  2.69355  4.24690  2.90347  2.73739  3.18146  2.89801  2.37887  2.77519  2.98518  4.58477  3.61503
          0.02952  3.93315  4.65549  0.61958  0.77255  0.48576  0.95510
    129   2.77396  4.77249  2.74239  2.63398  4.14553  3.22483  3.97036  3.86898  2.87913  3.50898  4.46388  1.05500  3.87967  3.24323  3.23584  2.83884  3.15783  3.48506  5.44450  4.08951    133 - -
          2.68618  4.42225  2.77519  2.73123  3.46354  2.40513  3.72494  3.29354  2.67741  2.69355  4.24690  2.90347  2.73739  3.18146  2.89801  2.37887  2.77519  2.98518  4.58477  3.61503
          0.02952  3.93315  4.65549  0.61958  0.77255  0.48576  0.95510
    130   3.05150  4.41315  4.63024  4.14961  3.45490  4.30581  4.87551  1.14324  4.01060  1.95561  3.28606  4.38327  4.65194  4.29513  4.21584  3.70047  3.32740  1.53135  5.42064  4.20746    134 - -
          2.68618  4.42225  2.77519  2.73123  3.46354  2.40513  3.72494  3.29354  2.67741  2.69355  4.24690  2.90347  2.73739  3.18146  2.89801  2.37887  2.77519  2.98518  4.58477  3.61503
          0.02952  3.93315  4.65549  0.61958  0.77255  0.48576  0.95510
    131   3.21762  4.62642  4.53774  4.01029  3.05342  4.34876  4.64533  2.18077  3.78747  0.93084  2.55639  4.30769  4.60454  4.04380  3.96552  3.71473  3.45617  2.27808  5.08907  3.92825    135 - -
          2.68618  4.42225  2.77519  2.73123  3.46354  2.40513  3.72494  3.29354  2.67741  2.69355  4.24690  2.90347  2.73739  3.18146  2.89801  2.37887  2.77519  2.98518  4.58477  3.61503
          0.02952  3.93315  4.65549  0.61958  0.77255  0.48576  0.95510
    132   3.13509  4.53049  4.55082  3.99231  3.09957  4.32332  4.64217  2.11858  3.84324  1.11438  2.31120  4.28395  4.56976  4.04210  4.02615  3.65670  3.36699  1.99770  5.10804  4.00041    136 - -
          2.68618  4.42225  2.77519  2.73123  3.46354  2.40513  3.72494  3.29354  2.67741  2.69355  4.24690  2.90347  2.73739  3.18146  2.89801  2.37887  2.77519  2.98518  4.58477  3.61503
          0.02952  3.93315  4.65549  0.61958  0.77255  0.48576  0.95510
    133   2.88941  5.31968  1.20449  2.12598  4.63961  3.17898  3.78316  4.21175  2.82401  3.75878  4.63483  2.36852  3.82146  2.96976  3.40123  2.80457  3.20538  3.79122  5.87255  4.38503    137 - -
          2.68618  4.42225  2.77519  2.73123  3.46354  2.40513  3.72494  3.29354  2.67741  2.69355  4.24690  2.90347  2.73739  3.18146  2.89801  2.37887  2.77519  2.98518  4.58477  3.61503
          0.02952  3.93315  4.65549  0.61958  0.77255  0.48576  0.95510
    134   2.11698  4.97271  2.36544  2.07402  4.25799  3.30278  3.18033  3.70315  2.46211  3.26907  4.07786  2.81058  3.77752  2.77149  2.95252  2.44509  2.90119  3.34125  5.47739  4.09660    138 - -
          2.68618  4.42225  2.77519  2.73123  3.46354  2.40513  3.72494  3.29354  2.67741  2.69355  4.24690  2.90347  2.73739  3.18146  2.89801  2.37887  2.77519  2.98518  4.58477  3.61503
          0.02952  3.93315  4.65549  0.61958  0.77255  0.48576  0.95510
    135   2.87385  5.42922  1.51928  1.74710  4.70579  3.21248  3.70387  4.21535  2.66829  3.71171  4.54680  2.66961  3.80670  2.54229  3.23479  2.76873  3.14986  3.79569  5.87377  4.38619    139 - -
          2.68618  4.42225  2.77519  2.73123  3.46354  2.40513  3.72494  3.29354  2.67741  2.69355  4.24690  2.90347  2.73739  3.18146  2.89801  2.37887  2.77519  2.98518  4.58477  3.61503
          0.02952  3.93315  4.65549  0.61958  0.77255  0.48576  0.95510
    136   2.74116  4.51063  3.42736  3.33445  4.47573  0.64134  4.45105  4.09006  3.52398  3.73660  4.71281  3.59162  3.90372  3.84332  3.75340  2.91481  3.22711  3.60667  5.55490  4.57966    140 - -
          2.68618  4.42225  2.77519  2.73123  3.46354  2.40513  3.72494  3.29354  2.67741  2.69355  4.24690  2.90347  2.73739  3.18146  2.89801  2.37887  2.77519  2.98518  4.58477  3.61503
          0.02952  3.93315  4.65549  0.61958  0.77255  0.48576  0.95510
    137   2.81124  4.88123  2.78986  2.53941  3.60690  3.37965  1.64744  3.70285  2.49872  3.25171  4.16444  2.61563  3.90876  2.97865  2.83205  2.83805  3.09217  3.38082  5.02623  3.51840    141 - -
          2.68618  4.42225  2.77519  2.73123  3.46354  2.40513  3.72494  3.29354  2.67741  2.69355  4.24690  2.90347  2.73739  3.18146  2.89801  2.37887  2.77519  2.98518  4.58477  3.61503
          0.02952  3.93315  4.65549  0.61958  0.77255  0.48576  0.95510
    138   3.07361  4.39809  4.70400  4.17775  3.43082  4.40721  4.87618  1.40995  4.06260  1.78602  3.24160  4.42714  4.68756  4.30823  4.26421  3.76882  3.32524  1.31069  5.39089  4.20777    142 - -
          2.68618  4.42225  2.77519  2.73123  3.46354  2.40513  3.72494  3.29354  2.67741  2.69355  4.24690  2.90347  2.73739  3.18146  2.89801  2.37887  2.77519  2.98518  4.58477  3.61503
          0.02952  3.93315  4.65549  0.61958  0.77255  0.48576  0.95510
    139   2.57369  3.70197  3.28975  2.71292  3.59780  3.48748  3.71014  2.93544  2.14729  2.63501  2.99127  3.15391  3.87346  2.96344  2.66009  2.73166  2.80541  2.52712  4.98831  3.73690    143 - -
          2.68618  4.42225  2.77519  2.73123  3.46354  2.40513  3.72494  3.29354  2.67741  2.69355  4.24690  2.90347  2.73739  3.18146  2.89801  2.37887  2.77519  2.98518  4.58477  3.61503
          0.02952  3.93315  4.65549  0.61958  0.77255  0.48576  0.95510
    140   3.21056  4.59819  4.57744  4.06979  3.09838  4.36884  4.69645  1.91616  3.86185  0.96828  2.96625  4.35200  4.63639  4.11695  4.03832  3.74872  3.45668  2.13024  5.12718  3.93398    144 - -
          2.68618  4.42225  2.77519  2.73123  3.46354  2.40513  3.72494  3.29354  2.67741  2.69355  4.24690  2.90347  2.73739  3.18146  2.89801  2.37887  2.77519  2.98518  4.58477  3.61503
          0.02952  3.93315  4.65549  0.61958  0.77255  0.48576  0.95510
    141   2.44563  4.29080  3.48219  3.23705  4.02267  3.12806  4.24971  3.15720  3.18122  3.01854  4.06520  3.43668  3.83661  3.57302  3.43697  2.64757  1.07310  2.84569  5.45515  4.23931    145 - -
          2.68618  4.42225  2.77519  2.73123  3.46354  2.40513  3.72494  3.29354  2.67741  2.69355  4.24690  2.90347  2.73739  3.18146  2.89801  2.37887  2.77519  2.98518  4.58477  3.61503
          0.02952  3.93315  4.65549  0.61958  0.77255  0.48576  0.95510
    142   3.05502  5.19236  0.83481  2.37355  4.57757  3.25684  3.98489  4.17960  3.08055  3.77715  4.75659  2.93296  3.91393  3.22415  3.60499  3.01055  3.39490  3.81234  5.73437  4.44048    146 - -
          2.68618  4.42225  2.77519  2.73123  3.46354  2.40513  3.72494  3.29354  2.67741  2.69355  4.24690  2.90347  2.73739  3.18146  2.89801  2.37887  2.77519  2.98518  4.58477  3.61503
          0.02952  3.93315  4.65549  0.61958  0.77255  0.48576  0.95510
    143   3.33579  4.71978  4.32186  4.04791  0.91745  4.01131  3.90457  2.85204  3.95342  2.20814  3.57326  4.08766  4.46856  4.10470  4.05817  3.60259  3.63697  2.84718  4.13574  2.49518    147 - -
          2.68618  4.42225  2.77519  2.73123  3.46354  2.40513  3.72494  3.29354  2.67741  2.69355  4.24690  2.90347  2.73739  3.18146  2.89801  2.37887  2.77519  2.98518  4.58477  3.61503
          0.02952  3.93315  4.65549  0.61958  0.77255  0.48576  0.95510
    144   2.74116  4.51063  3.42736  3.33445  4.47573  0.64134  4.45105  4.09006  3.52398  3.73660  4.71281  3.59162  3.90372  3.84332  3.75340  2.91481  3.22711  3.60667  5.55490  4.57966    148 - -
          2.68618  4.42225  2.77519  2.73123  3.46354  2.40513  3.72494  3.29354  2.67741  2.69355  4.24690  2.90347  2.73739  3.18146  2.89801  2.37887  2.77519  2.98518  4.58477  3.61503
          0.02952  3.93315  4.65549  0.61958  0.77255  0.48576  0.95510
    145   3.22339  4.66768  4.28684  3.92698  3.15907  4.05911  4.56368  2.36646  3.69413  0.80398  3.16311  4.19657  4.48405  4.04795  3.86027  3.63706  3.51489  2.41954  5.06037  3.79769    149 - -
          2.68618  4.42225  2.77519  2.73123  3.46354  2.40513  3.72494  3.29354  2.67741  2.69355  4.24690  2.90347  2.73739  3.18146  2.89801  2.37887  2.77519  2.98518  4.58477  3.61503
          0.02952  3.93315  4.65549  0.61958  0.77255  0.48576  0.95510
    146   1.50505  3.11330  3.72133  3.30967  4.00058  2.94123  4.19961  3.30815  3.24359  3.08594  3.94834  3.37185  3.67114  3.52494  3.51785  1.71622  2.63625  2.87161  5.40806  4.21513    150 - -
          2.68618  4.42225  2.77519  2.73123  3.46354  2.40513  3.72494  3.29354  2.67741  2.69355  4.24690  2.90347  2.73739  3.18146  2.89801  2.37887  2.77519  2.98518  4.58477  3.61503
          0.02952  3.93315  4.65549  0.61958  0.77255  0.48576  0.95510
    147   3.02762  4.99375  3.20765  2.81780  4.39404  3.51053  3.79306  3.82710  0.95825  3.37898  4.33720  3.23959  4.00662  2.98112  2.44358  3.06565  3.27640  3.53148  5.42380  4.24530    151 - -
          2.68618  4.42225  2.77519  2.73123  3.46354  2.40513  3.72494  3.29354  2.67741  2.69355  4.24690  2.90347  2.73739  3.18146  2.89801  2.37887  2.77519  2.98518  4.58477  3.61503
          0.02952  3.93315  4.65549  0.61958  0.77255  0.48576  0.95510
    148   2.47598  4.97634  2.64984  1.58832  4.31976  3.32897  3.65740  3.72168  2.38291  3.29973  4.14046  2.87184  3.82273  2.81126  2.52680  2.71384  2.97590  3.37226  5.49953  4.15525    152 - -
          2.68618  4.42225  2.77519  2.73123  3.46354  2.40513  3.72494  3.29354  2.67741  2.69355  4.24690  2.90347  2.73739  3.18146  2.89801  2.37887  2.77519  2.98518  4.58477  3.61503
          0.02952  3.93315  4.65549  0.61958  0.77255  0.48576  0.95510
    149   2.20610  4.18552  3.81599  3.25717  3.35704  3.66834  4.04120  2.05248  3.17300  2.28918  2.88173  3.57157  4.06664  3.45628  3.45540  2.77088  2.86891  1.90538  4.91252  3.70205    153 - -
          2.68618  4.42225  2.77519  2.73123  3.46354  2.40513  3.72494  3.29354  2.67741  2.69355  4.24690  2.90347  2.73739  3.18146  2.89801  2.37887  2.77519  2.98518  4.58477  3.61503
          0.24375  3.93315  1.62588  0.61958  0.77255  0.48576  0.95510
    150   2.39745  4.30072  3.93755  3.43687  3.35163  3.80520  4.27800  1.71655  3.29506  1.85599  3.24176  3.75326  4.22015  3.63824  3.56800  3.15281  3.03343  1.89363  5.11884  3.88755    154 - -
          2.68618  4.42225  2.77519  2.73123  3.46354  2.40513  3.72494  3.29354  2.67741  2.69355  4.24690  2.90347  2.73739  3.18146  2.89801  2.37887  2.77519  2.98518  4.58477  3.61503
          0.03645  3.72584  4.44819  0.61958  0.77255  0.39396  1.12202
    151   2.64633  5.03912  2.26201  1.94851  4.32393  3.31762  3.10247  3.78128  2.26935  3.31759  4.10772  2.80059  3.76909  2.72157  2.87205  2.61748  2.88631  3.05410  5.49813  4.10625    155 - -
          2.68618  4.42225  2.77519  2.73123  3.46354  2.40513  3.72494  3.29354  2.67741  2.69355  4.24690  2.90347  2.73739  3.18146  2.89801  2.37887  2.77519  2.98518  4.58477  3.61503
          0.06683  3.93315  3.09970  0.61958  0.77255  0.48576  0.95510
    152   2.78462  5.26767  1.96283  1.62812  4.52505  3.23491  2.90755  4.03643  2.55207  3.54887  4.36729  2.70114  3.78380  2.80348  3.08039  2.70833  3.04671  3.63506  5.70441  4.25310    156 - -
          2.68618  4.42225  2.77519  2.73123  3.46354  2.40513  3.72494  3.29354  2.67741  2.69355  4.24690  2.90347  2.73739  3.18146  2.89801  2.37887  2.77519  2.98518  4.58477  3.61503
          0.03063  3.89694  4.61929  0.61958  0.77255  0.46512  0.98902
    153   2.78517  5.26028  1.87241  1.75440  4.58607  2.52863  3.68581  4.07420  2.62125  3.59235  4.41016  2.70419  3.78916  2.83796  3.17415  2.49030  3.06094  3.66049  5.76839  4.31291    157 - -
          2.68618  4.42225  2.77519  2.73123  3.46354  2.40513  3.72494  3.29354  2.67741  2.69355  4.24690  2.90347  2.73739  3.18146  2.89801  2.37887  2.77519  2.98518  4.58477  3.61503
          0.02952  3.93315  4.65549  0.61958  0.77255  0.48576  0.95510
    154   2.46599  4.99912  2.43464  2.28511  4.31170  3.32324  3.60082  3.75742  1.97576  3.29975  4.09649  2.82571  3.77754  2.53297  2.82915  2.34433  2.89071  3.38139  5.48310  4.10848    158 - -
          2.68618  4.42225  2.77519  2.73123  3.46354  2.40513  3.72494  3.29354  2.67741  2.69355  4.24690  2.90347  2.73739  3.18146  2.89801  2.37887  2.77519  2.98518  4.58477  3.61503
          0.02952  3.93315  4.65549  0.61958  0.77255  0.48576  0.95510
    155   2.61031  4.75763  3.03784  2.47624  4.02787  3.41716  3.60223  3.42892  2.05617  3.02775  3.39034  2.97194  3.42156  2.75890  2.38859  2.30915  2.83979  3.11394  5.25865  3.95597    159 - -
          2.68618  4.42225  2.77519  2.73123  3.46354  2.40513  3.72494  3.29354  2.67741  2.69355  4.24690  2.90347  2.73739  3.18146  2.89801  2.37887  2.77519  2.98518  4.58477  3.61503
          0.02952  3.93315  4.65549  0.61958  0.77255  0.48576  0.95510
    156   1.50493  4.12906  3.44867  3.09549  4.12080  2.95614  4.12637  3.42984  3.09721  3.19060  4.04259  3.27096  3.67477  3.40144  3.41322  1.99520  2.04462  2.97270  5.49086  4.27722    160 - -
          2.68618  4.42225  2.77519  2.73123  3.46354  2.40513  3.72494  3.29354  2.67741  2.69355  4.24690  2.90347  2.73739  3.18146  2.89801  2.37887  2.77519  2.98518  4.58477  3.61503
          0.02952  3.93315  4.65549  0.61958  0.77255  0.48576  0.95510
    157   2.62882  4.80461  2.99350  2.44959  4.02946  3.42273  3.21679  3.46823  2.05549  3.05615  3.88080  2.73531  3.81513  2.74614  2.50464  2.52052  2.85263  3.15062  5.25999  3.06001    161 - -
          2.68618  4.42225  2.77519  2.73123  3.46354  2.40513  3.72494  3.29354  2.67741  2.69355  4.24690  2.90347  2.73739  3.18146  2.89801  2.37887  2.77519  2.98518  4.58477  3.61503
          0.02952  3.93315  4.65549  0.61958  0.77255  0.48576  0.95510
    158   2.24570  4.18549  3.32802  3.01985  4.15108  2.97283  4.09956  3.49430  3.03243  3.23752  4.10072  3.23615  3.68915  3.36470  3.35003  1.51150  1.85968  3.03352  5.51290  4.27318    162 - -
          2.68618  4.42225  2.77519  2.73123  3.46354  2.40513  3.72494  3.29354  2.67741  2.69355  4.24690  2.90347  2.73739  3.18146  2.89801  2.37887  2.77519  2.98518  4.58477  3.61503
          0.02952  3.93315  4.65549  0.61958  0.77255  0.48576  0.95510
    159   3.12084  4.50464  4.55558  4.00078  1.91997  4.27287  4.39594  2.27066  3.87090  1.34747  2.30108  4.22464  4.51815  4.00614  4.01696  3.59599  3.34353  2.36132  4.76129  3.45289    163 - -
          2.68618  4.42225  2.77519  2.73123  3.46354  2.40513  3.72494  3.29354  2.67741  2.69355  4.24690  2.90347  2.73739  3.18146  2.89801  2.37887  2.77519  2.98518  4.58477  3.61503
          0.02952  3.93315  4.65549  0.61958  0.77255  0.48576  0.95510
    160   2.01196  1.42626  4.02540  3.68973  3.85261  3.06444  4.40828  2.84554  3.53022  2.83869  3.85730  3.61415  3.80261  3.83386  3.70596  2.54090  2.75930  2.54395  5.37151  4.17767    164 - -
          2.68618  4.42225  2.77519  2.73123  3.46354  2.40513  3.72494  3.29354  2.67741  2.69355  4.24690  2.90347  2.73739  3.18146  2.89801  2.37887  2.77519  2.98518  4.58477  3.61503
          0.02952  3.93315  4.65549  0.61958  0.77255  0.48576  0.95510
    161   2.74116  4.51063  3.42736  3.33445  4.47573  0.64134  4.45105  4.09006  3.52398  3.73660  4.71281  3.59162  3.90372  3.84332  3.75340  2.91481  3.22711  3.60667  5.55490  4.57966    165 - -
          2.68618  4.42225  2.77519  2.73123  3.46354  2.40513  3.72494  3.29354  2.67741  2.69355  4.24690  2.90347  2.73739  3.18146  2.89801  2.37887  2.77519  2.98518  4.58477  3.61503
          0.02952  3.93315  4.65549  0.61958  0.77255  0.48576  0.95510
    162   2.27338  4.18704  3.35692  3.07322  4.09133  2.99925  4.12824  3.36463  3.05852  3.16842  4.06838  3.27521  3.71725  3.41273  3.35193  2.17439  1.33689  2.94890  5.48279  4.24044    166 - -
          2.68618  4.42225  2.77519  2.73123  3.46354  2.40513  3.72494  3.29354  2.67741  2.69355  4.24690  2.90347  2.73739  3.18146  2.89801  2.37887  2.77519  2.98518  4.58477  3.61503
          0.02952  3.93315  4.65549  0.61958  0.77255  0.48576  0.95510
    163   2.61932  4.20162  3.73348  3.16659  3.33641  3.67452  3.97402  2.09463  3.08339  2.15921  3.01384  3.04362  4.04695  3.37518  3.37946  2.94710  2.67229  1.93411  4.87426  3.65877    167 - -
          2.68618  4.42225  2.77519  2.73123  3.46354  2.40513  3.72494  3.29354  2.67741  2.69355  4.24690  2.90347  2.73739  3.18146  2.89801  2.37887  2.77519  2.98518  4.58477  3.61503
          0.02952  3.93315  4.65549  0.61958  0.77255  0.48576  0.95510
    164   2.90016  5.35751  1.99789  1.22515  4.65523  3.21879  3.74789  4.14299  2.72275  3.68777  4.55307  2.70938  3.82716  2.91983  3.27047  2.80914  3.18731  3.74788  5.84118  4.38774    168 - -
          2.68618  4.42225  2.77519  2.73123  3.46354  2.40513  3.72494  3.29354  2.67741  2.69355  4.24690  2.90347  2.73739  3.18146  2.89801  2.37887  2.77519  2.98518  4.58477  3.61503
          0.02952  3.93315  4.65549  0.61958  0.77255  0.48576  0.95510
    165   3.33506  4.79946  3.92788  3.66866  2.29615  3.90087  3.64746  3.33583  3.52443  2.77411  4.00457  3.79837  4.37331  3.81591  3.69571  3.46572  3.62203  3.20925  3.94223  0.87059    169 - -
          2.68618  4.42225  2.77519  2.73123  3.46354  2.40513  3.72494  3.29354  2.67741  2.69355  4.24690  2.90347  2.73739  3.18146  2.89801  2.37887  2.77519  2.98518  4.58477  3.61503
          0.02952  3.93315  4.65549  0.61958  0.77255  0.48576  0.95510
    166   3.01726  4.55657  4.11463  3.71276  3.23483  3.87937  4.43387  2.41651  3.47749  1.82049  1.26636  3.98274  4.34041  3.85544  3.67567  3.37266  3.32381  2.42963  5.08368  3.85073    170 - -
          2.68618  4.42225  2.77519  2.73123  3.46354  2.40513  3.72494  3.29354  2.67741  2.69355  4.24690  2.90347  2.73739  3.18146  2.89801  2.37887  2.77519  2.98518  4.58477  3.61503
          0.02952  3.93315  4.65549  0.61958  0.77255  0.48576  0.95510
    167   0.92976  4.22262  3.52439  3.31849  4.11296  3.04553  4.33334  3.24758  3.33631  3.12638  4.15158  3.45271  3.79048  3.67192  3.58265  2.57240  2.85396  2.89149  5.53407  4.34106    171 - -
          2.68618  4.42225  2.77519  2.73123  3.46354  2.40513  3.72494  3.29354  2.67741  2.69355  4.24690  2.90347  2.73739  3.18146  2.89801  2.37887  2.77519  2.98518  4.58477  3.61503
          0.02952  3.93315  4.65549  0.61958  0.77255  0.48576  0.95510
    168   2.83268  4.57998  3.44640  3.29416  4.28419  3.26406  4.36667  3.84515  3.35664  3.46544  4.51786  3.59477  0.72218  3.74358  3.59533  3.00206  3.27902  3.48361  5.45417  4.40568    172 - -
          2.68618  4.42225  2.77519  2.73123  3.46354  2.40513  3.72494  3.29354  2.67741  2.69355  4.24690  2.90347  2.73739  3.18146  2.89801  2.37887  2.77519  2.98518  4.58477  3.61503
          0.02952  3.93315  4.65549  0.61958  0.77255  0.48576  0.95510
    169   3.00469  5.12802  2.51359  0.94214  4.48188  3.31333  3.90538  3.94782  2.79355  3.55520  4.52655  2.96772  3.92079  3.11977  3.20868  2.98093  3.30939  3.62541  5.64203  4.36429    173 - -
          2.68618  4.42225  2.77519  2.73123  3.46354  2.40513  3.72494  3.29354  2.67741  2.69355  4.24690  2.90347  2.73739  3.18146  2.89801  2.37887  2.77519  2.98518  4.58477  3.61503
          0.02952  3.93315  4.65549  0.61958  0.77255  0.48576  0.95510
    170   3.03023  4.38561  4.60438  4.05452  3.29426  4.30134  4.70265  1.49163  3.93832  1.78899  2.39908  4.30485  4.57940  4.14973  4.12470  3.64023  3.27206  1.57277  5.21825  4.07487    174 - -
          2.68618  4.42225  2.77519  2.73123  3.46354  2.40513  3.72494  3.29354  2.67741  2.69355  4.24690  2.90347  2.73739  3.18146  2.89801  2.37887  2.77519  2.98518  4.58477  3.61503
          0.02952  3.93315  4.65549  0.61958  0.77255  0.48576  0.95510
    171   3.08837  4.42480  4.67662  4.13778  3.32513  4.39129  4.80887  1.59641  4.01934  1.46976  3.13603  4.39567  4.65635  4.23906  4.21037  3.74242  3.33279  1.44705  5.29773  4.14177    175 - -
          2.68618  4.42225  2.77519  2.73123  3.46354  2.40513  3.72494  3.29354  2.67741  2.69355  4.24690  2.90347  2.73739  3.18146  2.89801  2.37887  2.77519  2.98518  4.58477  3.61503
          0.02952  3.93315  4.65549  0.61958  0.77255  0.48576  0.95510
    172   2.68900  4.86999  3.01311  2.47885  4.14581  3.44658  3.59160  3.55241  2.08183  2.65993  3.95042  2.34108  3.84229  2.57152  2.34271  2.71171  2.90702  3.23197  5.31431  4.01812    176 - -
          2.68618  4.42225  2.77519  2.73123  3.46354  2.40513  3.72494  3.29354  2.67741  2.69355  4.24690  2.90347  2.73739  3.18146  2.89801  2.37887  2.77519  2.98518  4.58477  3.61503
          0.02952  3.93315  4.65549  0.61958  0.77255  0.48576  0.95510
    173   2.28261  4.72294  2.99400  2.50474  4.07331  2.66895  3.25110  3.49038  2.34361  3.08817  3.92052  2.98455  3.81082  2.81279  2.16960  2.65409  2.85966  3.15769  5.30460  4.00358    177 - -
          2.68618  4.42225  2.77519  2.73123  3.46354  2.40513  3.72494  3.29354  2.67741  2.69355  4.24690  2.90347  2.73739  3.18146  2.89801  2.37887  2.77519  2.98518  4.58477  3.61503
          0.02952  3.93315  4.65549  0.61958  0.77255  0.48576  0.95510
    174   2.82396  5.04960  3.13052  2.55406  4.42770  3.51505  3.57085  3.81426  1.72069  3.30433  4.13283  3.02314  3.89963  2.33201  1.91856  2.57023  3.02147  3.47181  5.41292  4.16079    178 - -
          2.68618  4.42225  2.77519  2.73123  3.46354  2.40513  3.72494  3.29354  2.67741  2.69355  4.24690  2.90347  2.73739  3.18146  2.89801  2.37887  2.77519  2.98518  4.58477  3.61503
          0.02952  3.93315  4.65549  0.61958  0.77255  0.48576  0.95510
    175   2.26776  4.25353  3.09029  2.85649  4.30399  1.54022  4.06492  3.75250  3.01431  3.40552  4.22950  3.14011  2.92441  3.30622  3.37278  2.08387  2.73099  3.21660  5.61511  4.36439    179 - -
          2.68618  4.42225  2.77519  2.73123  3.46354  2.40513  3.72494  3.29354  2.67741  2.69355  4.24690  2.90347  2.73739  3.18146  2.89801  2.37887  2.77519  2.98518  4.58477  3.61503
          0.02952  3.93315  4.65549  0.61958  0.77255  0.48576  0.95510
    176   3.03373  4.78607  3.44464  3.03961  2.46072  3.75477  1.75681  3.40520  2.87370  2.88448  3.93333  3.37570  4.16298  3.27360  3.16607  3.10252  3.26957  3.19607  4.07621  1.92021    180 - -
          2.68618  4.42225  2.77519  2.73123  3.46354  2.40513  3.72494  3.29354  2.67741  2.69355  4.24690  2.90347  2.73739  3.18146  2.89801  2.37887  2.77519  2.98518  4.58477  3.61503
          0.02952  3.93315  4.65549  0.61958  0.77255  0.48576  0.95510
    177   2.41597  4.48934  2.82290  2.56838  4.28983  2.01125  3.87122  3.72979  2.76217  3.35089  4.17308  2.17032  3.71994  3.06758  3.18151  2.31956  2.56960  3.26658  5.56637  4.25807    181 - -
          2.68618  4.42225  2.77519  2.73123  3.46354  2.40513  3.72494  3.29354  2.67741  2.69355  4.24690  2.90347  2.73739  3.18146  2.89801  2.37887  2.77519  2.98518  4.58477  3.61503
          0.02952  3.93315  4.65549  0.61958  0.77255  0.48576  0.95510
    178   2.87822  5.08075  3.03842  2.55145  4.37539  3.51333  2.90792  3.83572  1.42231  3.32376  4.17170  3.02181  3.92114  2.54763  2.30243  2.86709  3.07666  3.50392  5.40074  4.12686    182 - -
          2.68618  4.42225  2.77519  2.73123  3.46354  2.40513  3.72494  3.29354  2.67741  2.69355  4.24690  2.90347  2.73739  3.18146  2.89801  2.37887  2.77519  2.98518  4.58477  3.61503
          0.02952  3.93315  4.65549  0.61958  0.77255  0.48576  0.95510
    179   1.75480  4.42892  2.69987  2.62634  4.08948  3.13379  3.84205  3.46348  2.74280  3.13991  3.97633  3.03808  3.73169  3.04687  3.16432  2.20419  2.33311  3.07065  5.40943  4.11999    183 - -
          2.68618  4.42225  2.77519  2.73123  3.46354  2.40513  3.72494  3.29354  2.67741  2.69355  4.24690  2.90347  2.73739  3.18146  2.89801  2.37887  2.77519  2.98518  4.58477  3.61503
          0.02952  3.93315  4.65549  0.61958  0.77255  0.48576  0.95510
    180   1.58372  4.16489  3.70036  3.26993  3.80511  3.21781  4.19396  2.63687  3.20405  2.71511  3.71618  3.46338  3.86109  3.51691  3.49759  2.62486  2.45968  1.93166  5.32298  4.10960    184 - -
          2.68618  4.42225  2.77519  2.73123  3.46354  2.40513  3.72494  3.29354  2.67741  2.69355  4.24690  2.90347  2.73739  3.18146  2.89801  2.37887  2.77519  2.98518  4.58477  3.61503
          0.02952  3.93315  4.65549  0.61958  0.77255  0.48576  0.95510
    181   3.05502  5.19236  0.83481  2.37355  4.57757  3.25684  3.98489  4.17960  3.08055  3.77715  4.75659  2.93296  3.91393  3.22415  3.60499  3.01055  3.39490  3.81234  5.73437  4.44048    185 - -
          2.68618  4.42225  2.77519  2.73123  3.46354  2.40513  3.72494  3.29354  2.67741  2.69355  4.24690  2.90347  2.73739  3.18146  2.89801  2.37887  2.77519  2.98518  4.58477  3.61503
          0.02952  3.93315  4.65549  0.61958  0.77255  0.48576  0.95510
    182   3.33364  4.68900  4.38646  3.98831  1.82790  4.14148  3.56995  3.04919  3.79942  2.40189  3.65421  3.94567  4.49298  3.92821  3.91210  3.53527  3.57266  2.98659  1.46511  2.08584    186 - -
          2.68618  4.42225  2.77519  2.73123  3.46354  2.40513  3.72494  3.29354  2.67741  2.69355  4.24690  2.90347  2.73739  3.18146  2.89801  2.37887  2.77519  2.98518  4.58477  3.61503
          0.02952  3.93315  4.65549  0.61958  0.77255  0.48576  0.95510
    183   3.43728  4.79026  4.18451  3.90557  2.72955  3.79858  3.97535  3.46341  3.62646  2.84784  4.09441  4.04237  4.32138  4.01094  3.74415  3.64040  3.74074  3.35543  0.77135  2.72848    187 - -
          2.68618  4.42225  2.77519  2.73123  3.46354  2.40513  3.72494  3.29354  2.67741  2.69355  4.24690  2.90347  2.73739  3.18146  2.89801  2.37887  2.77519  2.98518  4.58477  3.61503
          0.02952  3.93315  4.65549  0.61958  0.77255  0.48576  0.95510
    184   1.92432  4.16205  3.30926  3.06731  4.22854  2.92592  4.17008  3.58974  3.13407  3.33822  4.20355  3.24931  3.67371  3.44691  3.43868  1.22766  2.70614  3.08741  5.59296  4.35193    188 - -
          2.68618  4.42225  2.77519  2.73123  3.46354  2.40513  3.72494  3.29354  2.67741  2.69355  4.24690  2.90347  2.73739  3.18146  2.89801  2.37887  2.77519  2.98518  4.58477  3.61503
          0.02952  3.93315  4.65549  0.61958  0.77255  0.48576  0.95510
    185   2.82184  4.28233  4.15504  3.59643  2.70331  3.92144  4.07461  2.33218  3.48316  1.57643  3.10860  3.83417  4.25113  3.69727  3.68725  3.21880  3.05306  1.87790  4.61475  2.73506    189 - -
          2.68618  4.42225  2.77519  2.73123  3.46354  2.40513  3.72494  3.29354  2.67741  2.69355  4.24690  2.90347  2.73739  3.18146  2.89801  2.37887  2.77519  2.98518  4.58477  3.61503
          0.02952  3.93315  4.65549  0.61958  0.77255  0.48576  0.95510
    186   2.74116  4.51063  3.42736  3.33445  4.47573  0.64134  4.45105  4.09006  3.52398  3.73660  4.71281  3.59162  3.90372  3.84332  3.75340  2.91481  3.22711  3.60667  5.55490  4.57966    190 - -
          2.68618  4.42225  2.77519  2.73123  3.46354  2.40513  3.72494  3.29354  2.67741  2.69355  4.24690  2.90347  2.73739  3.18146  2.89801  2.37887  2.77519  2.98518  4.58477  3.61503
          0.02952  3.93315  4.65549  0.61958  0.77255  0.48576  0.95510
    187   2.25787  4.27843  4.23505  3.72022  3.52964  3.94101  4.50455  1.60606  3.62577  2.21559  3.38927  3.97845  4.35815  3.91408  3.88071  3.29255  3.08846  1.44467  5.27543  4.06613    191 - -
          2.68618  4.42225  2.77519  2.73123  3.46354  2.40513  3.72494  3.29354  2.67741  2.69355  4.24690  2.90347  2.73739  3.18146  2.89801  2.37887  2.77519  2.98518  4.58477  3.61503
          0.02952  3.93315  4.65549  0.61958  0.77255  0.48576  0.95510
    188   3.22339  4.66768  4.28684  3.92698  3.15907  4.05911  4.56368  2.36646  3.69413  0.80398  3.16311  4.19657  4.48405  4.04795  3.86027  3.63706  3.51489  2.41954  5.06037  3.79769    192 - -
          2.68618  4.42225  2.77519  2.73123  3.46354  2.40513  3.72494  3.29354  2.67741  2.69355  4.24690  2.90347  2.73739  3.18146  2.89801  2.37887  2.77519  2.98518  4.58477  3.61503
          0.02952  3.93315  4.65549  0.61958  0.77255  0.48576  0.95510
    189   3.13299  4.50179  4.61377  4.05015  3.11214  4.35787  4.66944  1.74638  3.90813  1.37967  1.95503  4.32749  4.59054  4.09020  4.07770  3.68923  3.36052  2.09854  5.11241  4.00625    193 - -
          2.68618  4.42225  2.77519  2.73123  3.46354  2.40513  3.72494  3.29354  2.67741  2.69355  4.24690  2.90347  2.73739  3.18146  2.89801  2.37887  2.77519  2.98518  4.58477  3.61503
          0.02952  3.93315  4.65549  0.61958  0.77255  0.48576  0.95510
    190   3.48533  4.77857  4.45535  4.10709  1.42598  4.26448  3.44983  3.20073  3.96566  2.56030  3.81058  3.96330  4.58547  3.99427  4.04622  3.62592  3.71169  3.11998  3.61428  1.20256    194 - -
          2.68618  4.42225  2.77519  2.73123  3.46354  2.40513  3.72494  3.29354  2.67741  2.69355  4.24690  2.90347  2.73739  3.18146  2.89801  2.37887  2.77519  2.98518  4.58477  3.61503
          0.02952  3.93315  4.65549  0.61958  0.77255  0.48576  0.95510
    191   2.90406  5.41649  1.81226  1.31274  4.70692  3.20793  3.73870  4.20745  2.73115  3.73196  4.58893  2.68344  3.81978  2.90665  3.30176  2.80098  3.19037  3.79808  5.88664  4.40960    195 - -
          2.68618  4.42225  2.77519  2.73123  3.46354  2.40513  3.72494  3.29354  2.67741  2.69355  4.24690  2.90347  2.73739  3.18146  2.89801  2.37887  2.77519  2.98518  4.58477  3.61503
          0.02952  3.93315  4.65549  0.61958  0.77255  0.48576  0.95510
    192   3.01726  4.55657  4.11463  3.71276  3.23483  3.87937  4.43387  2.41651  3.47749  1.82049  1.26636  3.98274  4.34041  3.85544  3.67567  3.37266  3.32381  2.42963  5.08368  3.85073    196 - -
          2.68618  4.42225  2.77519  2.73123  3.46354  2.40513  3.72494  3.29354  2.67741  2.69355  4.24690  2.90347  2.73739  3.18146  2.89801  2.37887  2.77519  2.98518  4.58477  3.61503
          0.02952  3.93315  4.65549  0.61958  0.77255  0.48576  0.95510
    193   3.09772  4.53681  4.44676  3.96010  3.16465  4.19967  4.63264  2.09966  3.76604  1.04281  3.04186  4.22723  4.54106  4.04681  3.95935  3.58838  3.36781  1.88765  5.14708  3.94281    197 - -
          2.68618  4.42225  2.77519  2.73123  3.46354  2.40513  3.72494  3.29354  2.67741  2.69355  4.24690  2.90347  2.73739  3.18146  2.89801  2.37887  2.77519  2.98518  4.58477  3.61503
          0.02952  3.93315  4.65549  0.61958  0.77255  0.48576  0.95510
    194   2.46561  4.43892  3.08249  2.71479  4.02723  3.19952  3.84346  3.36524  2.42130  3.06789  3.93556  3.10441  3.78396  3.06392  2.97767  2.34677  1.66034  3.01363  5.34618  4.08040    198 - -
          2.68618  4.42225  2.77519  2.73123  3.46354  2.40513  3.72494  3.29354  2.67741  2.69355  4.24690  2.90347  2.73739  3.18146  2.89801  2.37887  2.77519  2.98518  4.58477  3.61503
          0.02952  3.93315  4.65549  0.61958  0.77255  0.48576  0.95510
    195   2.74116  4.51063  3.42736  3.33445  4.47573  0.64134  4.45105  4.09006  3.52398  3.73660  4.71281  3.59162  3.90372  3.84332  3.75340  2.91481  3.22711  3.60667  5.55490  4.57966    199 - -
          2.68618  4.42225  2.77519  2.73123  3.46354  2.40513  3.72494  3.29354  2.67741  2.69355  4.24690  2.90347  2.73739  3.18146  2.89801  2.37887  2.77519  2.98518  4.58477  3.61503
          0.02952  3.93315  4.65549  0.61958  0.77255  0.48576  0.95510
    196   2.33705  4.69259  2.92655  2.32585  3.92485  3.38263  3.62591  3.32992  2.44526  2.95626  3.78951  2.73402  3.79549  2.64676  2.88709  2.51042  2.51481  3.02612  5.22167  3.34007    200 - -
          2.68618  4.42225  2.77519  2.73123  3.46354  2.40513  3.72494  3.29354  2.67741  2.69355  4.24690  2.90347  2.73739  3.18146  2.89801  2.37887  2.77519  2.98518  4.58477  3.61503
          0.02952  3.93315  4.65549  0.61958  0.77255  0.48576  0.95510
    197   2.66043  4.44358  3.44627  3.03714  3.54029  3.45439  4.00412  2.83134  2.91855  1.80598  3.57821  3.39609  1.96987  3.31998  3.22186  2.86245  2.98181  2.66786  5.09862  3.81182    201 - -
          2.68618  4.42225  2.77519  2.73123  3.46354  2.40513  3.72494  3.29354  2.67741  2.69355  4.24690  2.90347  2.73739  3.18146  2.89801  2.37887  2.77519  2.98518  4.58477  3.61503
          0.02952  3.93315  4.65549  0.61958  0.77255  0.48576  0.95510
    198   2.83268  4.57998  3.44640  3.29416  4.28419  3.26406  4.36667  3.84515  3.35664  3.46544  4.51786  3.59477  0.72218  3.74358  3.59533  3.00206  3.27902  3.48361  5.45417  4.40568    202 - -
          2.68618  4.42225  2.77519  2.73123  3.46354  2.40513  3.72494  3.29354  2.67741  2.69355  4.24690  2.90347  2.73739  3.18146  2.89801  2.37887  2.77519  2.98518  4.58477  3.61503
          0.02952  3.93315  4.65549  0.61958  0.77255  0.48576  0.95510
    199   3.41183  4.70741  4.53281  4.15590  1.06206  4.23783  3.53794  3.04991  3.97721  2.36704  3.63845  4.01536  4.56079  4.02093  4.04048  3.61682  3.64116  3.00583  2.89649  2.00736    203 - -
          2.68618  4.42225  2.77519  2.73123  3.46354  2.40513  3.72494  3.29354  2.67741  2.69355  4.24690  2.90347  2.73739  3.18146  2.89801  2.37887  2.77519  2.98518  4.58477  3.61503
          0.02952  3.93315  4.65549  0.61958  0.77255  0.48576  0.95510
    200   2.43795  4.61711  3.05416  2.53742  3.89041  3.39494  3.66221  3.24735  2.29335  2.90810  3.76205  3.01686  3.81952  2.44168  2.82843  2.65817  2.32770  2.67320  5.19637  3.90735    204 - -
          2.68618  4.42225  2.77519  2.73123  3.46354  2.40513  3.72494  3.29354  2.67741  2.69355  4.24690  2.90347  2.73739  3.18146  2.89801  2.37887  2.77519  2.98518  4.58477  3.61503
          0.02952  3.93315  4.65549  0.61958  0.77255  0.48576  0.95510
    201   2.35433  4.68222  2.80355  2.43883  4.11045  2.39213  2.82008  3.54855  2.53260  3.15563  3.98232  2.69765  3.77054  2.87680  2.96907  2.39341  2.84155  3.18609  5.38328  4.05297    205 - -
          2.68618  4.42225  2.77519  2.73123  3.46354  2.40513  3.72494  3.29354  2.67741  2.69355  4.24690  2.90347  2.73739  3.18146  2.89801  2.37887  2.77519  2.98518  4.58477  3.61503
          0.02952  3.93315  4.65549  0.61958  0.77255  0.48576  0.95510
    202   2.47174  4.91399  2.85389  2.24501  4.20566  3.38629  3.58947  3.62303  1.87966  3.18532  3.99629  2.71260  3.80317  2.59303  2.68457  2.65421  2.87944  3.01740  5.38007  4.04794    206 - -
          2.68618  4.42225  2.77519  2.73123  3.46354  2.40513  3.72494  3.29354  2.67741  2.69355  4.24690  2.90347  2.73739  3.18146  2.89801  2.37887  2.77519  2.98518  4.58477  3.61503
          0.02952  3.93315  4.65549  0.61958  0.77255  0.48576  0.95510
    203   2.81763  5.17480  1.97080  2.18532  4.51391  3.19841  3.76264  4.06892  2.73701  3.62950  4.48973  1.48698  3.81372  2.94512  3.26645  2.76366  3.12754  3.66128  5.75109  4.30010    207 - -
          2.68618  4.42225  2.77519  2.73123  3.46354  2.40513  3.72494  3.29354  2.67741  2.69355  4.24690  2.90347  2.73739  3.18146  2.89801  2.37887  2.77519  2.98518  4.58477  3.61503
          0.02952  3.93315  4.65549  0.61958  0.77255  0.48576  0.95510
    204   2.90806  5.07898  3.21037  2.63605  4.48697  3.55586  3.58343  3.86325  1.68644  3.33962  4.18744  2.72641  3.94539  2.71930  1.59245  2.90393  3.09777  3.53083  5.41961  4.20022    208 - -
          2.68618  4.42225  2.77519  2.73123  3.46354  2.40513  3.72494  3.29354  2.67741  2.69355  4.24690  2.90347  2.73739  3.18146  2.89801  2.37887  2.77519  2.98518  4.58477  3.61503
          0.02952  3.93315  4.65549  0.61958  0.77255  0.48576  0.95510
    205   2.76788  5.02478  2.93217  2.45574  4.34743  3.44703  3.18958  3.77356  1.65889  3.28819  4.11135  2.95318  3.86107  2.34764  2.45360  2.52681  2.98247  3.42614  5.41947  4.12066    209 - -
          2.68618  4.42225  2.77519  2.73123  3.46354  2.40513  3.72494  3.29354  2.67741  2.69355  4.24690  2.90347  2.73739  3.18146  2.89801  2.37887  2.77519  2.98518  4.58477  3.61503
          0.02952  3.93315  4.65549  0.61958  0.77255  0.48576  0.95510
    206   2.47021  5.00164  2.52914  2.10004  4.30611  3.33012  3.60292  3.74022  1.89576  3.29125  4.09258  2.82961  3.78373  2.73832  2.81972  2.63939  2.66330  3.37123  5.47906  4.10844    210 - -
          2.68618  4.42225  2.77519  2.73123  3.46354  2.40513  3.72494  3.29354  2.67741  2.69355  4.24690  2.90347  2.73739  3.18146  2.89801  2.37887  2.77519  2.98518  4.58477  3.61503
          0.02952  3.93315  4.65549  0.61958  0.77255  0.48576  0.95510
    207   2.71053  4.31768  3.88769  3.37203  3.41091  3.71009  4.20903  2.26857  3.23960  1.63817  3.31070  3.67947  4.15551  3.57073  3.51768  3.04894  2.20958  1.98721  5.10043  3.88750    211 - -
          2.68618  4.42225  2.77519  2.73123  3.46354  2.40513  3.72494  3.29354  2.67741  2.69355  4.24690  2.90347  2.73739  3.18146  2.89801  2.37887  2.77519  2.98518  4.58477  3.61503
          0.02952  3.93315  4.65549  0.61958  0.77255  0.48576  0.95510
    208   2.60430  4.52758  3.19839  2.64077  3.63117  3.48379  3.18544  2.81391  2.50242  2.67685  2.89542  3.10376  3.86916  2.28907  2.87242  2.72640  2.83272  2.81106  5.02341  3.73191    212 - -
          2.68618  4.42225  2.77519  2.73123  3.46354  2.40513  3.72494  3.29354  2.67741  2.69355  4.24690  2.90347  2.73739  3.18146  2.89801  2.37887  2.77519  2.98518  4.58477  3.61503
          0.02952  3.93315  4.65549  0.61958  0.77255  0.48576  0.95510
    209   2.65907  5.03650  2.48186  2.16835  4.33537  3.33356  3.58978  3.78279  2.08662  3.31534  4.10851  2.81982  3.77964  2.35133  2.80149  2.63263  2.45845  3.40484  5.49097  4.11356    213 - -
          2.68618  4.42225  2.77519  2.73123  3.46354  2.40513  3.72494  3.29354  2.67741  2.69355  4.24690  2.90347  2.73739  3.18146  2.89801  2.37887  2.77519  2.98518  4.58477  3.61503
          0.02952  3.93315  4.65549  0.61958  0.77255  0.48576  0.95510
    210   2.46832  4.65502  3.18171  2.59749  3.87543  3.47904  3.64085  3.22606  1.87244  2.70140  3.14985  3.06560  3.86315  2.82693  2.50991  2.72715  2.86530  2.95717  5.16189  3.89347    214 - -
          2.68618  4.42225  2.77519  2.73123  3.46354  2.40513  3.72494  3.29354  2.67741  2.69355  4.24690  2.90347  2.73739  3.18146  2.89801  2.37887  2.77519  2.98518  4.58477  3.61503
          0.02952  3.93315  4.65549  0.61958  0.77255  0.48576  0.95510
    211   3.07835  4.48030  4.42163  4.03976  3.41524  4.13179  4.75667  1.00584  3.86906  1.98894  3.34123  4.27659  4.55722  4.21114  4.05870  3.63299  3.37646  1.84864  5.31857  4.06207    215 - -
          2.68618  4.42225  2.77519  2.73123  3.46354  2.40513  3.72494  3.29354  2.67741  2.69355  4.24690  2.90347  2.73739  3.18146  2.89801  2.37887  2.77519  2.98518  4.58477  3.61503
          0.02952  3.93315  4.65549  0.61958  0.77255  0.48576  0.95510
    212   2.87638  3.41926  4.40034  3.84239  3.25107  4.05554  4.46037  1.90613  3.71562  1.35903  3.12580  4.07357  4.39323  3.94278  3.90762  3.38418  3.12704  1.81947  5.05281  3.87902    216 - -
          2.68618  4.42225  2.77519  2.73123  3.46354  2.40513  3.72494  3.29354  2.67741  2.69355  4.24690  2.90347  2.73739  3.18146  2.89801  2.37887  2.77519  2.98518  4.58477  3.61503
          0.02952  3.93315  4.65549  0.61958  0.77255  0.48576  0.95510
    213   2.65907  4.86211  2.85653  2.44241  4.27152  3.34609  3.64172  3.68318  1.70962  3.24892  4.07259  2.60157  3.81633  2.79158  2.66042  2.46068  2.64499  3.32260  5.42972  4.11769    217 - -
          2.68618  4.42225  2.77519  2.73123  3.46354  2.40513  3.72494  3.29354  2.67741  2.69355  4.24690  2.90347  2.73739  3.18146  2.89801  2.37887  2.77519  2.98518  4.58477  3.61503
          0.02952  3.93315  4.65549  0.61958  0.77255  0.48576  0.95510
    214   2.27649  5.12419  2.16932  1.90430  4.42434  2.91369  3.63567  3.88944  2.49636  3.42323  4.22555  2.75559  3.77784  2.53752  3.01155  2.65907  2.96051  3.49890  5.60813  4.19250    218 - -
          2.68618  4.42225  2.77519  2.73123  3.46354  2.40513  3.72494  3.29354  2.67741  2.69355  4.24690  2.90347  2.73739  3.18146  2.89801  2.37887  2.77519  2.98518  4.58477  3.61503
          0.02952  3.93315  4.65549  0.61958  0.77255  0.48576  0.95510
    215   3.02762  4.99375  3.20765  2.81780  4.39404  3.51053  3.79306  3.82710  0.95825  3.37898  4.33720  3.23959  4.00662  2.98112  2.44358  3.06565  3.27640  3.53148  5.42380  4.24530    219 - -
          2.68618  4.42225  2.77519  2.73123  3.46354  2.40513  3.72494  3.29354  2.67741  2.69355  4.24690  2.90347  2.73739  3.18146  2.89801  2.37887  2.77519  2.98518  4.58477  3.61503
          0.02952  3.93315  4.65549  0.61958  0.77255  0.48576  0.95510
    216   3.12086  4.48918  4.61079  4.07065  3.21547  4.35955  4.73939  1.84047  3.92992  1.17577  3.03478  4.34701  4.62388  4.14947  4.12079  3.70924  3.36428  1.68975  5.21629  4.06978    220 - -
          2.68618  4.42225  2.77519  2.73123  3.46354  2.40513  3.72494  3.29354  2.67741  2.69355  4.24690  2.90347  2.73739  3.18146  2.89801  2.37887  2.77519  2.98518  4.58477  3.61503
          0.02952  3.93315  4.65549  0.61958  0.77255  0.48576  0.95510
    217   2.59736  4.73813  2.97796  2.45340  3.36608  2.80511  3.61119  3.39795  2.05608  3.00668  3.83623  2.74256  3.80538  2.77523  2.58162  2.64318  2.83081  3.08621  5.24276  3.92695    221 - -
          2.68618  4.42225  2.77519  2.73123  3.46354  2.40513  3.72494  3.29354  2.67741  2.69355  4.24690  2.90347  2.73739  3.18146  2.89801  2.37887  2.77519  2.98518  4.58477  3.61503
          0.02952  3.93315  4.65549  0.61958  0.77255  0.48576  0.95510
    218   3.13394  4.52953  4.54976  3.99108  3.09937  4.32197  4.64064  2.11925  3.84227  1.11945  2.29625  4.28257  4.56859  4.04095  4.02516  3.65512  3.36578  1.99833  5.10699  3.99944    222 - -
          2.68618  4.42225  2.77519  2.73123  3.46354  2.40513  3.72494  3.29354  2.67741  2.69355  4.24690  2.90347  2.73739  3.18146  2.89801  2.37887  2.77519  2.98518  4.58477  3.61503
          0.02952  3.93315  4.65549  0.61958  0.77255  0.48576  0.95510
    219   2.83268  4.57998  3.44640  3.29416  4.28419  3.26406  4.36667  3.84515  3.35664  3.46544  4.51786  3.59477  0.72218  3.74358  3.59533  3.00206  3.27902  3.48361  5.45417  4.40568    223 - -
          2.68618  4.42225  2.77519  2.73123  3.46354  2.40513  3.72494  3.29354  2.67741  2.69355  4.24690  2.90347  2.73739  3.18146  2.89801  2.37887  2.77519  2.98518  4.58477  3.61503
          0.02952  3.93315  4.65549  0.61958  0.77255  0.48576  0.95510
    220   2.63031  4.89146  2.82660  2.37127  4.20257  3.36161  3.60029  3.62721  2.15759  3.19137  4.00066  2.66900  3.04690  2.36187  2.73684  2.63773  2.49883  3.27581  5.38990  4.05171    224 - -
          2.68618  4.42225  2.77519  2.73123  3.46354  2.40513  3.72494  3.29354  2.67741  2.69355  4.24690  2.90347  2.73739  3.18146  2.89801  2.37887  2.77519  2.98518  4.58477  3.61503
          0.02952  3.93315  4.65549  0.61958  0.77255  0.48576  0.95510
    221   3.55433  4.77587  4.62915  4.29605  1.39117  4.33244  3.38854  3.31180  4.12970  2.67732  3.88980  4.00997  4.63040  4.07056  4.14209  3.68244  3.76809  3.20384  2.68222  1.25859    225 - -
          2.68618  4.42225  2.77519  2.73123  3.46354  2.40513  3.72494  3.29354  2.67741  2.69355  4.24690  2.90347  2.73739  3.18146  2.89801  2.37887  2.77519  2.98518  4.58477  3.61503
          0.02952  3.93315  4.65549  0.61958  0.77255  0.48576  0.95510
    222   3.24627  4.63330  4.55340  4.06244  2.49995  4.34151  4.45876  2.25502  3.91235  0.93847  2.94940  4.29932  4.60657  4.08578  4.07079  3.71888  3.48545  2.35522  4.78766  3.41327    226 - -
          2.68618  4.42225  2.77519  2.73123  3.46354  2.40513  3.72494  3.29354  2.67741  2.69355  4.24690  2.90347  2.73739  3.18146  2.89801  2.37887  2.77519  2.98518  4.58477  3.61503
          0.02952  3.93315  4.65549  0.61958  0.77255  0.48576  0.95510
    223   2.56885  4.66433  3.00885  2.52448  4.04507  3.33734  3.66849  3.44782  2.39354  3.06011  3.89582  2.99624  3.80131  2.60622  2.49977  2.11547  2.31114  3.11507  5.29715  4.00204    227 - -
          2.68618  4.42225  2.77519  2.73123  3.46354  2.40513  3.72494  3.29354  2.67741  2.69355  4.24690  2.90347  2.73739  3.18146  2.89801  2.37887  2.77519  2.98518  4.58477  3.61503
          0.02952  3.93315  4.65549  0.61958  0.77255  0.48576  0.95510
    224   2.54475  4.70698  2.87198  2.45302  4.16377  3.27125  3.67924  3.59519  2.44837  3.18581  4.00317  2.51236  2.77712  2.83994  2.61006  2.10184  2.83552  3.22162  5.39770  4.07319    228 - -
          2.68618  4.42225  2.77519  2.73123  3.46354  2.40513  3.72494  3.29354  2.67741  2.69355  4.24690  2.90347  2.73739  3.18146  2.89801  2.37887  2.77519  2.98518  4.58477  3.61503
          0.02952  3.93315  4.65549  0.61958  0.77255  0.48576  0.95510
    225   2.90027  5.34052  2.03754  1.20840  4.64090  3.22218  3.75181  4.12514  2.72143  3.67607  4.54454  2.71813  3.82997  2.92525  3.26191  2.81292  3.18797  3.73418  5.82832  4.38221    229 - -
          2.68618  4.42225  2.77519  2.73123  3.46354  2.40513  3.72494  3.29354  2.67741  2.69355  4.24690  2.90347  2.73739  3.18146  2.89801  2.37887  2.77519  2.98518  4.58477  3.61503
          0.02952  3.93315  4.65549  0.61958  0.77255  0.48576  0.95510
    226   1.19378  4.13325  3.51075  3.22002  4.10755  2.98489  4.23235  3.19377  3.20664  3.09995  4.04179  3.35334  3.72119  3.53006  3.48504  2.44553  2.27968  2.81023  5.53789  4.32929    230 - -
          2.68618  4.42225  2.77519  2.73123  3.46354  2.40513  3.72494  3.29354  2.67741  2.69355  4.24690  2.90347  2.73739  3.18146  2.89801  2.37887  2.77519  2.98518  4.58477  3.61503
          0.02952  3.93315  4.65549  0.61958  0.77255  0.48576  0.95510
    227   2.45252  4.80308  2.96171  2.42891  4.05984  3.40332  2.92642  3.47819  2.30941  3.06689  3.88693  2.75842  3.80268  2.39398  2.54290  2.64113  2.84036  2.89722  5.28589  3.96513    231 - -
          2.68618  4.42225  2.77519  2.73123  3.46354  2.40513  3.72494  3.29354  2.67741  2.69355  4.24690  2.90347  2.73739  3.18146  2.89801  2.37887  2.77519  2.98518  4.58477  3.61503
          0.02952  3.93315  4.65549  0.61958  0.77255  0.48576  0.95510
    228   2.57246  4.78614  2.32915  2.33579  4.35445  2.56132  3.75138  3.81366  2.65652  3.39419  4.21196  2.59334  3.75330  2.92099  3.14549  1.80172  2.90304  3.38951  5.59918  4.22811    232 - -
          2.68618  4.42225  2.77519  2.73123  3.46354  2.40513  3.72494  3.29354  2.67741  2.69355  4.24690  2.90347  2.73739  3.18146  2.89801  2.37887  2.77519  2.98518  4.58477  3.61503
          0.02952  3.93315  4.65549  0.61958  0.77255  0.48576  0.95510
    229   3.20096  4.56041  4.65230  4.13065  3.13796  4.41651  4.75619  1.68888  3.94928  1.07512  2.97990  4.40612  4.66462  4.17665  4.12056  3.78637  3.44199  2.02997  5.17236  4.00566    233 - -
          2.68618  4.42225  2.77519  2.73123  3.46354  2.40513  3.72494  3.29354  2.67741  2.69355  4.24690  2.90347  2.73739  3.18146  2.89801  2.37887  2.77519  2.98518  4.58477  3.61503
          0.02952  3.93315  4.65549  0.61958  0.77255  0.48576  0.95510
    230   3.17323  4.51815  4.67810  4.15766  3.19923  4.42267  4.78941  1.43360  3.98647  1.27514  3.03818  4.42293  4.67646  4.21855  4.15998  3.79311  3.41656  1.91781  5.21845  4.04512    234 - -
          2.68618  4.42225  2.77519  2.73123  3.46354  2.40513  3.72494  3.29354  2.67741  2.69355  4.24690  2.90347  2.73739  3.18146  2.89801  2.37887  2.77519  2.98518  4.58477  3.61503
          0.02952  3.93315  4.65549  0.61958  0.77255  0.48576  0.95510
    231   3.01450  5.11301  3.42153  2.76983  4.55317  3.63066  3.59156  3.90538  1.43306  3.36043  4.23522  3.17183  4.00511  2.72997  1.53753  3.01545  3.18547  3.59148  5.41178  4.24085    235 - -
          2.68618  4.42225  2.77519  2.73123  3.46354  2.40513  3.72494  3.29354  2.67741  2.69355  4.24690  2.90347  2.73739  3.18146  2.89801  2.37887  2.77519  2.98518  4.58477  3.61503
          0.02952  3.93315  4.65549  0.61958  0.77255  0.48576  0.95510
    232   2.58329  4.67607  3.02411  2.49315  3.93514  2.69490  3.63024  3.33534  2.38731  2.95749  3.20497  2.98448  3.80961  2.41085  2.59973  2.51943  2.82269  3.03182  5.21512  3.91448    236 - -
          2.68618  4.42225  2.77519  2.73123  3.46354  2.40513  3.72494  3.29354  2.67741  2.69355  4.24690  2.90347  2.73739  3.18146  2.89801  2.37887  2.77519  2.98518  4.58477  3.61503
          0.02952  3.93315  4.65549  0.61958  0.77255  0.48576  0.95510
    233   3.22339  4.66768  4.28684  3.92698  3.15907  4.05911  4.56368  2.36646  3.69413  0.80398  3.16311  4.19657  4.48405  4.04795  3.86027  3.63706  3.51489  2.41954  5.06037  3.79769    237 - -
          2.68618  4.42225  2.77519  2.73123  3.46354  2.40513  3.72494  3.29354  2.67741  2.69355  4.24690  2.90347  2.73739  3.18146  2.89801  2.37887  2.77519  2.98518  4.58477  3.61503
          0.02952  3.93315  4.65549  0.61958  0.77255  0.48576  0.95510
    234   3.24226  4.61599  4.58096  4.08405  2.16330  4.34142  4.36730  2.28958  3.94144  1.02849  2.95864  4.28696  4.59888  4.08516  4.08504  3.70649  3.47596  2.38993  4.66519  3.24080    238 - -
          2.68618  4.42225  2.77519  2.73123  3.46354  2.40513  3.72494  3.29354  2.67741  2.69355  4.24690  2.90347  2.73739  3.18146  2.89801  2.37887  2.77519  2.98518  4.58477  3.61503
          0.02952  3.93315  4.65549  0.61958  0.77255  0.48576  0.95510
    235   2.50417  5.07750  2.67436  2.02402  4.39536  3.35576  3.59773  3.83356  1.89449  3.35285  4.15690  2.60250  3.80812  2.54868  2.69608  2.68581  2.94921  3.45938  5.51091  4.15376    239 - -
          2.68618  4.42225  2.77519  2.73123  3.46354  2.40513  3.72494  3.29354  2.67741  2.69355  4.24690  2.90347  2.73739  3.18146  2.89801  2.37887  2.77519  2.98518  4.58477  3.61503
          0.02952  3.93315  4.65549  0.61958  0.77255  0.48576  0.95510
    236   3.01850  5.10200  3.43169  2.78259  4.53853  3.63192  3.59684  3.89223  1.55345  3.35232  4.23132  3.18060  4.00911  2.73761  1.41127  3.02334  3.19076  3.58181  5.40601  4.23709    240 - -
          2.68618  4.42225  2.77519  2.73123  3.46354  2.40513  3.72494  3.29354  2.67741  2.69355  4.24690  2.90347  2.73739  3.18146  2.89801  2.37887  2.77519  2.98518  4.58477  3.61503
          0.02952  3.93315  4.65549  0.61958  0.77255  0.48576  0.95510
    237   2.79410  5.29873  1.85771  2.00472  4.57256  3.24196  3.11174  4.07706  2.57052  3.58270  4.39534  2.02119  3.79216  2.81151  3.10977  2.71423  3.05698  3.66729  5.74247  4.28548    241 - -
          2.68618  4.42225  2.77519  2.73123  3.46354  2.40513  3.72494  3.29354  2.67741  2.69355  4.24690  2.90347  2.73739  3.18146  2.89801  2.37887  2.77519  2.98518  4.58477  3.61503
          0.02952  3.93315  4.65549  0.61958  0.77255  0.48576  0.95510
    238   2.13868  4.23913  3.38969  2.95087  3.89355  3.14385  3.98436  3.08160  2.91435  2.90104  3.80889  3.24603  2.06067  3.24742  3.26031  2.52759  2.45225  2.39929  5.30335  4.06624    242 - -
          2.68618  4.42225  2.77519  2.73123  3.46354  2.40513  3.72494  3.29354  2.67741  2.69355  4.24690  2.90347  2.73739  3.18146  2.89801  2.37887  2.77519  2.98518  4.58477  3.61503
          0.02952  3.93315  4.65549  0.61958  0.77255  0.48576  0.95510
    239   2.50072  4.98951  2.43098  2.26855  4.29444  3.31279  3.59833  3.74492  2.25536  3.29028  4.08261  2.46548  3.76626  2.59368  2.88191  2.31529  2.70568  3.36666  5.48013  4.09650    243 - -
          2.68618  4.42225  2.77519  2.73123  3.46354  2.40513  3.72494  3.29354  2.67741  2.69355  4.24690  2.90347  2.73739  3.18146  2.89801  2.37887  2.77519  2.98518  4.58477  3.61503
          0.02952  3.93315  4.65549  0.61958  0.77255  0.48576  0.95510
    240   2.63199  4.80447  2.96036  2.45536  4.09475  3.39753  3.61174  3.50164  1.86365  3.09539  3.38939  2.49888  3.81557  2.76612  2.67962  2.48491  2.86818  3.17647  5.30938  3.99708    244 - -
          2.68618  4.42225  2.77519  2.73123  3.46354  2.40513  3.72494  3.29354  2.67741  2.69355  4.24690  2.90347  2.73739  3.18146  2.89801  2.37887  2.77519  2.98518  4.58477  3.61503
          0.02952  3.93315  4.65549  0.61958  0.77255  0.48576  0.95510
    241   3.07408  4.90901  3.57093  3.06936  4.27897  3.55047  3.86859  3.82485  2.26238  3.32976  4.32833  3.42448  4.05008  3.08588  0.88963  3.15531  3.33589  3.54618  5.33741  4.19312    245 - -
          2.68618  4.42225  2.77519  2.73123  3.46354  2.40513  3.72494  3.29354  2.67741  2.69355  4.24690  2.90347  2.73739  3.18146  2.89801  2.37887  2.77519  2.98518  4.58477  3.61503
          0.02952  3.93315  4.65549  0.61958  0.77255  0.48576  0.95510
    242   3.21050  4.59876  4.57570  4.06848  3.09782  4.36751  4.69511  1.91985  3.85992  0.96699  2.96641  4.35070  4.63568  4.11576  4.03648  3.74771  3.45681  2.13196  5.12629  3.93232    246 - -
          2.68618  4.42225  2.77519  2.73123  3.46354  2.40513  3.72494  3.29354  2.67741  2.69355  4.24690  2.90347  2.73739  3.18146  2.89801  2.37887  2.77519  2.98518  4.58477  3.61503
          0.02952  3.93315  4.65549  0.61958  0.77255  0.48576  0.95510
    243   2.74116  4.51063  3.42736  3.33445  4.47573  0.64134  4.45105  4.09006  3.52398  3.73660  4.71281  3.59162  3.90372  3.84332  3.75340  2.91481  3.22711  3.60667  5.55490  4.57966    247 - -
          2.68618  4.42225  2.77519  2.73123  3.46354  2.40513  3.72494  3.29354  2.67741  2.69355  4.24690  2.90347  2.73739  3.18146  2.89801  2.37887  2.77519  2.98518  4.58477  3.61503
          0.02952  3.93315  4.65549  0.61958  0.77255  0.48576  0.95510
    244   2.09922  4.39041  3.11422  2.70829  4.11499  2.73597  3.85420  3.52598  2.68644  3.16748  3.99708  3.08377  3.72598  3.05839  2.69220  1.71325  2.75334  3.10863  5.41105  4.14000    248 - -
          2.68618  4.42225  2.77519  2.73123  3.46354  2.40513  3.72494  3.29354  2.67741  2.69355  4.24690  2.90347  2.73739  3.18146  2.89801  2.37887  2.77519  2.98518  4.58477  3.61503
          0.02952  3.93315  4.65549  0.61958  0.77255  0.48576  0.95510
    245   2.74116  4.51063  3.42736  3.33445  4.47573  0.64134  4.45105  4.09006  3.52398  3.73660  4.71281  3.59162  3.90372  3.84332  3.75340  2.91481  3.22711  3.60667  5.55490  4.57966    249 - -
          2.68618  4.42225  2.77519  2.73123  3.46354  2.40513  3.72494  3.29354  2.67741  2.69355  4.24690  2.90347  2.73739  3.18146  2.89801  2.37887  2.77519  2.98518  4.58477  3.61503
          0.02952  3.93315  4.65549  0.61958  0.77255  0.48576  0.95510
    246   2.21500  4.77568  2.65166  2.38729  4.08484  3.33767  3.62081  3.49177  2.13050  3.09835  3.91428  2.90305  3.14692  2.77274  2.86923  2.59985  2.82043  2.94802  5.33449  3.99613    250 - -
          2.68618  4.42225  2.77519  2.73123  3.46354  2.40513  3.72494  3.29354  2.67741  2.69355  4.24690  2.90347  2.73739  3.18146  2.89801  2.37887  2.77519  2.98518  4.58477  3.61503
          0.02952  3.93315  4.65549  0.61958  0.77255  0.48576  0.95510
    247   2.80827  5.30623  1.73991  1.99775  4.61622  3.21916  3.68928  4.11252  2.63278  3.62437  4.44546  2.10274  3.79345  2.84270  3.19019  2.39506  3.08361  3.69678  5.79532  4.33015    251 - -
          2.68623  4.42230  2.77525  2.73129  3.46330  2.40518  3.72500  3.29359  2.67733  2.69360  4.24631  2.90335  2.73745  3.18130  2.89806  2.37892  2.77525  2.98506  4.58482  3.61508
          0.09801  2.47867  4.65549  1.22151  0.34925  0.48576  0.95510
    248   2.66618  4.72990  2.22436  2.50179  4.44222  1.25261  3.96674  3.94734  2.97317  3.57279  4.44934  2.98327  3.80845  3.19469  3.42750  2.72424  3.05805  3.50369  5.66201  4.38086    258 - -
          2.68618  4.42225  2.77519  2.73123  3.46354  2.40513  3.72494  3.29354  2.67741  2.69355  4.24690  2.90347  2.73739  3.18146  2.89801  2.37887  2.77519  2.98518  4.58477  3.61503
          0.02952  3.93315  4.65549  0.61958  0.77255  0.48576  0.95510
    249   2.16107  4.19650  3.52649  2.99986  3.53817  3.02886  3.91234  2.50639  2.94482  2.58208  3.49143  3.32536  3.86267  3.24769  3.27581  2.49789  2.52526  2.06270  4.99473  3.76928    259 - -
          2.68618  4.42225  2.77519  2.73123  3.46354  2.40513  3.72494  3.29354  2.67741  2.69355  4.24690  2.90347  2.73739  3.18146  2.89801  2.37887  2.77519  2.98518  4.58477  3.61503
          0.02952  3.93315  4.65549  0.61958  0.77255  0.48576  0.95510
    250   2.47656  5.05240  2.50540  1.93049  4.35719  3.33193  3.58650  3.80895  2.33801  3.33381  4.12334  2.81574  3.77778  2.47705  2.41685  2.62979  2.89653  3.42478  5.50273  4.12179    260 - -
          2.68618  4.42225  2.77519  2.73123  3.46354  2.40513  3.72494  3.29354  2.67741  2.69355  4.24690  2.90347  2.73739  3.18146  2.89801  2.37887  2.77519  2.98518  4.58477  3.61503
          0.02952  3.93315  4.65549  0.61958  0.77255  0.48576  0.95510
    251   2.42793  5.13325  1.84057  1.88577  4.45744  3.24948  3.66667  3.90011  2.56014  3.45944  4.27564  2.74667  3.78475  2.81569  3.08552  2.68090  2.69047  3.51201  5.65608  4.23342    261 - -
          2.68618  4.42225  2.77519  2.73123  3.46354  2.40513  3.72494  3.29354  2.67741  2.69355  4.24690  2.90347  2.73739  3.18146  2.89801  2.37887  2.77519  2.98518  4.58477  3.61503
          0.02952  3.93315  4.65549  0.61958  0.77255  0.48576  0.95510
    252   3.07835  4.48030  4.42163  4.03976  3.41524  4.13179  4.75667  1.00584  3.86906  1.98894  3.34123  4.27659  4.55722  4.21114  4.05870  3.63299  3.37646  1.84864  5.31857  4.06207    262 - -
          2.68618  4.42225  2.77519  2.73123  3.46354  2.40513  3.72494  3.29354  2.67741  2.69355  4.24690  2.90347  2.73739  3.18146  2.89801  2.37887  2.77519  2.98518  4.58477  3.61503
          0.02952  3.93315  4.65549  0.61958  0.77255  0.48576  0.95510
    253   3.02762  4.99375  3.20765  2.81780  4.39404  3.51053  3.79306  3.82710  0.95825  3.37898  4.33720  3.23959  4.00662  2.98112  2.44358  3.06565  3.27640  3.53148  5.42380  4.24530    263 - -
          2.68618  4.42225  2.77519  2.73123  3.46354  2.40513  3.72494  3.29354  2.67741  2.69355  4.24690  2.90347  2.73739  3.18146  2.89801  2.37887  2.77519  2.98518  4.58477  3.61503
          0.02952  3.93315  4.65549  0.61958  0.77255  0.48576  0.95510
    254   2.66945  5.04370  2.45381  2.15797  4.35245  3.34377  3.58725  3.79972  2.31450  3.32476  4.11845  2.83139  3.78657  2.55071  2.11599  2.45968  2.90450  3.42041  5.49101  4.12084    264 - -
          2.68618  4.42225  2.77519  2.73123  3.46354  2.40513  3.72494  3.29354  2.67741  2.69355  4.24690  2.90347  2.73739  3.18146  2.89801  2.37887  2.77519  2.98518  4.58477  3.61503
          0.02952  3.93315  4.65549  0.61958  0.77255  0.48576  0.95510
    255   3.06210  4.86879  3.18568  2.95176  3.32774  3.49922  1.02071  3.77440  2.79318  3.26075  4.30844  3.35863  4.05511  3.31879  3.05525  3.13224  3.36754  3.50836  4.79200  3.27690    265 - -
          2.68618  4.42225  2.77519  2.73123  3.46354  2.40513  3.72494  3.29354  2.67741  2.69355  4.24690  2.90347  2.73739  3.18146  2.89801  2.37887  2.77519  2.98518  4.58477  3.61503
          0.02952  3.93315  4.65549  0.61958  0.77255  0.48576  0.95510
    256   2.38616  4.80965  2.90126  2.40699  4.14332  3.35259  3.60882  3.56393  2.11371  3.14172  3.95196  2.75694  3.07217  2.75393  2.59808  2.34354  2.83627  3.21446  5.35271  4.02317    266 - -
          2.68618  4.42225  2.77519  2.73123  3.46354  2.40513  3.72494  3.29354  2.67741  2.69355  4.24690  2.90347  2.73739  3.18146  2.89801  2.37887  2.77519  2.98518  4.58477  3.61503
          0.02952  3.93315  4.65549  0.61958  0.77255  0.48576  0.95510
    257   3.47918  4.72747  4.59720  4.24018  1.16312  4.29404  3.42269  3.21921  4.07171  2.59213  3.80195  3.99928  4.59625  4.04265  4.09945  3.64067  3.69544  3.11946  2.55151  1.67632    267 - -
          2.68618  4.42225  2.77519  2.73123  3.46354  2.40513  3.72494  3.29354  2.67741  2.69355  4.24690  2.90347  2.73739  3.18146  2.89801  2.37887  2.77519  2.98518  4.58477  3.61503
          0.02952  3.93315  4.65549  0.61958  0.77255  0.48576  0.95510
    258   3.33579  4.71978  4.32186  4.04791  0.91745  4.01131  3.90457  2.85204  3.95342  2.20814  3.57326  4.08766  4.46856  4.10470  4.05817  3.60259  3.63697  2.84718  4.13574  2.49518    268 - -
          2.68618  4.42225  2.77519  2.73123  3.46354  2.40513  3.72494  3.29354  2.67741  2.69355  4.24690  2.90347  2.73739  3.18146  2.89801  2.37887  2.77519  2.98518  4.58477  3.61503
          0.01997  3.92359        *  0.61958  0.77255  0.00000        *
//
HMMER3/b [3.0 | March 2010]
NAME  Hmmer.OG055.fa.rp.me
LENG  259
ALPH  amino
RF    no
CS    no
MAP   yes
DATE  Thu Oct 25 13:09:23 2018
NSEQ  9
EFFN  0.663574
CKSUM 4194120476
STATS LOCAL MSV      -10.6710  0.70259
STATS LOCAL VITERBI  -11.6525  0.70259
STATS LOCAL FORWARD   -5.3532  0.70259
HMM          A        C        D        E        F        G        H        I        K        L        M        N        P        Q        R        S        T        V        W        Y   
            m->m     m->i     m->d     i->m     i->i     d->m     d->d
  COMPO   2.62248  4.39528  2.98719  2.71346  3.15758  2.92101  3.60680  2.71435  2.65138  2.31894  3.48291  3.09966  3.51113  3.12093  2.90172  2.79177  2.96495  2.57901  4.68202  3.29936
          2.68618  4.42225  2.77519  2.73123  3.46354  2.40513  3.72494  3.29354  2.67741  2.69355  4.24690  2.90347  2.73739  3.18146  2.89801  2.37887  2.77519  2.98518  4.58477  3.61503
          0.02794  3.98737  4.70971  0.61958  0.77255  0.00000        *
      1   3.40726  4.77572  4.39621  4.13354  0.84094  4.06806  3.93235  2.91794  4.03794  2.26203  3.63180  4.14998  4.52486  4.17453  4.12925  3.67060  3.70885  2.91689  4.14930  2.50271      1 - -
          2.68618  4.42225  2.77519  2.73123  3.46354  2.40513  3.72494  3.29354  2.67741  2.69355  4.24690  2.90347  2.73739  3.18146  2.89801  2.37887  2.77519  2.98518  4.58477  3.61503
          0.02794  3.98737  4.70971  0.61958  0.77255  0.48576  0.95510
      2   2.59817  4.86357  2.92759  2.06804  4.12596  3.39516  3.24949  3.23558  2.22263  3.12773  3.92948  2.66987  3.78895  2.72042  2.60778  2.61094  2.82663  3.21211  5.33644  3.53663      2 - -
          2.68618  4.42225  2.77519  2.73123  3.46354  2.40513  3.72494  3.29354  2.67741  2.69355  4.24690  2.90347  2.73739  3.18146  2.89801  2.37887  2.77519  2.98518  4.58477  3.61503
          0.02794  3.98737  4.70971  0.61958  0.77255  0.48576  0.95510
      3   2.96156  4.36043  4.42837  3.87294  2.13684  4.08366  4.13886  2.10563  3.74252  1.40617  3.04099  4.03608  4.38039  3.88967  3.88166  3.39323  3.18662  2.36316  4.53373  2.77130      3 - -
          2.68618  4.42225  2.77519  2.73123  3.46354  2.40513  3.72494  3.29354  2.67741  2.69355  4.24690  2.90347  2.73739  3.18146  2.89801  2.37887  2.77519  2.98518  4.58477  3.61503
          0.02794  3.98737  4.70971  0.61958  0.77255  0.48576  0.95510
      4   2.63572  4.34258  3.46981  2.93612  3.30289  3.58009  3.31142  2.57722  2.78592  1.74628  3.42053  3.00147  3.97055  3.16486  3.09672  2.85819  2.87102  2.57490  4.79788  3.47927      4 - -
          2.68618  4.42225  2.77519  2.73123  3.46354  2.40513  3.72494  3.29354  2.67741  2.69355  4.24690  2.90347  2.73739  3.18146  2.89801  2.37887  2.77519  2.98518  4.58477  3.61503
          0.02794  3.98737  4.70971  0.61958  0.77255  0.48576  0.95510
      5   2.77745  4.56614  3.47009  2.91645  2.66013  3.64983  3.64765  3.08299  2.69676  2.67309  3.64735  3.30395  4.02801  3.12051  1.96525  2.91825  3.00519  2.87098  4.48793  2.28684      5 - -
          2.68618  4.42225  2.77519  2.73123  3.46354  2.40513  3.72494  3.29354  2.67741  2.69355  4.24690  2.90347  2.73739  3.18146  2.89801  2.37887  2.77519  2.98518  4.58477  3.61503
          0.02794  3.98737  4.70971  0.61958  0.77255  0.48576  0.95510
      6   1.93841  3.13341  3.85940  3.36415  3.59738  3.25068  4.13492  2.70794  3.27735  2.63365  3.56193  3.51088  3.86052  3.54422  3.53303  2.26220  2.74363  1.79622  5.08683  3.88821      6 - -
          2.68618  4.42225  2.77519  2.73123  3.46354  2.40513  3.72494  3.29354  2.67741  2.69355  4.24690  2.90347  2.73739  3.18146  2.89801  2.37887  2.77519  2.98518  4.58477  3.61503
          0.02794  3.98737  4.70971  0.61958  0.77255  0.48576  0.95510
      7   3.07912  4.40460  4.75693  4.26262  3.54996  4.40724  4.98347  1.31445  4.14786  2.05609  3.36001  4.48583  4.72836  4.41670  4.35042  3.79510  3.34747  1.19090  5.51169  4.30485      7 - -
          2.68618  4.42225  2.77519  2.73123  3.46354  2.40513  3.72494  3.29354  2.67741  2.69355  4.24690  2.90347  2.73739  3.18146  2.89801  2.37887  2.77519  2.98518  4.58477  3.61503
          0.02794  3.98737  4.70971  0.61958  0.77255  0.48576  0.95510
      8   2.81319  4.57615  3.51040  3.42496  4.56309  0.57195  4.53724  4.19159  3.62178  3.83104  4.80847  3.67484  3.97093  3.93694  3.84428  2.98857  3.30338  3.69775  5.62691  4.66922      8 - -
          2.68618  4.42225  2.77519  2.73123  3.46354  2.40513  3.72494  3.29354  2.67741  2.69355  4.24690  2.90347  2.73739  3.18146  2.89801  2.37887  2.77519  2.98518  4.58477  3.61503
          0.02794  3.98737  4.70971  0.61958  0.77255  0.48576  0.95510
      9   2.83735  4.84503  3.27544  2.74356  4.07451  3.55808  3.71571  2.89224  1.31955  2.99377  3.96258  3.17808  3.97944  2.89231  2.47644  2.90808  3.06712  3.07089  5.31433  4.04717      9 - -
          2.68618  4.42225  2.77519  2.73123  3.46354  2.40513  3.72494  3.29354  2.67741  2.69355  4.24690  2.90347  2.73739  3.18146  2.89801  2.37887  2.77519  2.98518  4.58477  3.61503
          0.02794  3.98737  4.70971  0.61958  0.77255  0.48576  0.95510
     10   2.81319  4.57615  3.51040  3.42496  4.56309  0.57195  4.53724  4.19159  3.62178  3.83104  4.80847  3.67484  3.97093  3.93694  3.84428  2.98857  3.30338  3.69775  5.62691  4.66922     10 - -
          2.68618  4.42225  2.77519  2.73123  3.46354  2.40513  3.72494  3.29354  2.67741  2.69355  4.24690  2.90347  2.73739  3.18146  2.89801  2.37887  2.77519  2.98518  4.58477  3.61503
          0.02794  3.98737  4.70971  0.61958  0.77255  0.48576  0.95510
     11   1.52627  4.16085  3.36557  3.08766  4.31188  1.82515  4.19217  3.72363  3.18199  3.41088  4.23007  3.26247  3.67281  3.45646  3.50889  2.01214  2.69375  3.16820  5.64829  4.43285     11 - -
          2.68618  4.42225  2.77519  2.73123  3.46354  2.40513  3.72494  3.29354  2.67741  2.69355  4.24690  2.90347  2.73739  3.18146  2.89801  2.37887  2.77519  2.98518  4.58477  3.61503
          0.02794  3.98737  4.70971  0.61958  0.77255  0.48576  0.95510
     12   3.40726  4.77572  4.39621  4.13354  0.84094  4.06806  3.93235  2.91794  4.03794  2.26203  3.63180  4.14998  4.52486  4.17453  4.12925  3.67060  3.70885  2.91689  4.14930  2.50271     12 - -
          2.68618  4.42225  2.77519  2.73123  3.46354  2.40513  3.72494  3.29354  2.67741  2.69355  4.24690  2.90347  2.73739  3.18146  2.89801  2.37887  2.77519  2.98518  4.58477  3.61503
          0.02794  3.98737  4.70971  0.61958  0.77255  0.48576  0.95510
     13   2.81319  4.57615  3.51040  3.42496  4.56309  0.57195  4.53724  4.19159  3.62178  3.83104  4.80847  3.67484  3.97093  3.93694  3.84428  2.98857  3.30338  3.69775  5.62691  4.66922     13 - -
          2.68618  4.42225  2.77519  2.73123  3.46354  2.40513  3.72494  3.29354  2.67741  2.69355  4.24690  2.90347  2.73739  3.18146  2.89801  2.37887  2.77519  2.98518  4.58477  3.61503
          0.02794  3.98737  4.70971  0.61958  0.77255  0.48576  0.95510
     14   3.02393  5.11694  3.34623  2.77083  4.54554  3.61832  3.64061  3.91918  1.12364  3.38893  4.27266  3.18251  4.02007  2.78530  1.99698  3.02825  3.21122  3.60397  5.44498  4.26012     14 - -
          2.68618  4.42225  2.77519  2.73123  3.46354  2.40513  3.72494  3.29354  2.67741  2.69355  4.24690  2.90347  2.73739  3.18146  2.89801  2.37887  2.77519  2.98518  4.58477  3.61503
          0.02794  3.98737  4.70971  0.61958  0.77255  0.48576  0.95510
     15   2.89930  4.41136  4.28327  3.95105  3.63601  3.84149  4.73352  2.05053  3.82057  2.30382  3.58479  4.12211  4.39639  4.17259  4.02182  3.35311  3.25856  0.89161  5.43949  4.17775     15 - -
          2.68618  4.42225  2.77519  2.73123  3.46354  2.40513  3.72494  3.29354  2.67741  2.69355  4.24690  2.90347  2.73739  3.18146  2.89801  2.37887  2.77519  2.98518  4.58477  3.61503
          0.02794  3.98737  4.70971  0.61958  0.77255  0.48576  0.95510
     16   2.62549  3.32042  3.59895  3.01139  3.31041  3.56392  3.79103  2.83680  2.72233  2.52547  3.45110  3.36149  3.96496  3.16922  2.21363  2.85479  2.86754  2.61866  2.69000  3.46619     16 - -
          2.68618  4.42225  2.77519  2.73123  3.46354  2.40513  3.72494  3.29354  2.67741  2.69355  4.24690  2.90347  2.73739  3.18146  2.89801  2.37887  2.77519  2.98518  4.58477  3.61503
          0.02794  3.98737  4.70971  0.61958  0.77255  0.48576  0.95510
     17   2.63626  4.43080  3.39957  2.82170  3.59907  3.56091  3.77515  2.32401  2.17226  2.59347  3.52250  3.24514  3.94292  3.04001  2.69963  2.82104  2.86588  2.21392  5.01394  3.77315     17 - -
          2.68618  4.42225  2.77519  2.73123  3.46354  2.40513  3.72494  3.29354  2.67741  2.69355  4.24690  2.90347  2.73739  3.18146  2.89801  2.37887  2.77519  2.98518  4.58477  3.61503
          0.02794  3.98737  4.70971  0.61958  0.77255  0.48576  0.95510
     18   2.89930  4.41136  4.28327  3.95105  3.63601  3.84149  4.73352  2.05053  3.82057  2.30382  3.58479  4.12211  4.39639  4.17259  4.02182  3.35311  3.25856  0.89161  5.43949  4.17775     18 - -
          2.68618  4.42225  2.77519  2.73123  3.46354  2.40513  3.72494  3.29354  2.67741  2.69355  4.24690  2.90347  2.73739  3.18146  2.89801  2.37887  2.77519  2.98518  4.58477  3.61503
          0.02794  3.98737  4.70971  0.61958  0.77255  0.48576  0.95510
     19   2.84954  5.22187  2.48101  1.58238  4.51673  3.33216  3.68875  3.98506  2.43825  3.49921  4.34727  2.82566  3.85876  1.97772  2.85238  2.79551  3.10224  3.61520  5.65365  4.27075     19 - -
          2.68618  4.42225  2.77519  2.73123  3.46354  2.40513  3.72494  3.29354  2.67741  2.69355  4.24690  2.90347  2.73739  3.18146  2.89801  2.37887  2.77519  2.98518  4.58477  3.61503
          0.02794  3.98737  4.70971  0.61958  0.77255  0.48576  0.95510
     20   2.64806  4.58790  3.22425  2.65821  3.69112  3.50772  2.41387  3.13455  2.23097  2.58515  2.97721  3.11676  3.89184  2.90168  2.77657  2.75882  2.87235  2.88418  5.05340  3.75391     20 - -
          2.68618  4.42225  2.77519  2.73123  3.46354  2.40513  3.72494  3.29354  2.67741  2.69355  4.24690  2.90347  2.73739  3.18146  2.89801  2.37887  2.77519  2.98518  4.58477  3.61503
          0.02794  3.98737  4.70971  0.61958  0.77255  0.48576  0.95510
     21   2.89600  5.11093  3.12262  2.59356  4.51382  3.53915  3.60433  3.90412  1.38518  3.37978  4.21848  2.60163  3.94123  2.73779  2.06647  2.88397  3.09438  3.55933  5.46340  4.22103     21 - -
          2.68618  4.42225  2.77519  2.73123  3.46354  2.40513  3.72494  3.29354  2.67741  2.69355  4.24690  2.90347  2.73739  3.18146  2.89801  2.37887  2.77519  2.98518  4.58477  3.61503
          0.02794  3.98737  4.70971  0.61958  0.77255  0.48576  0.95510
     22   2.68386  5.11632  2.47518  2.14236  4.45016  3.37068  3.57791  3.90641  1.94494  3.39707  4.17372  2.84451  3.79714  2.37036  2.41636  2.64602  2.91268  3.50392  5.53258  4.15806     22 - -
          2.68618  4.42225  2.77519  2.73123  3.46354  2.40513  3.72494  3.29354  2.67741  2.69355  4.24690  2.90347  2.73739  3.18146  2.89801  2.37887  2.77519  2.98518  4.58477  3.61503
          0.02794  3.98737  4.70971  0.61958  0.77255  0.48576  0.95510
     23   2.60955  4.85261  2.32489  2.34198  4.28509  3.25732  3.70346  3.72413  2.56382  3.30958  4.12332  2.42054  3.78173  2.86101  3.04720  2.36155  2.05460  3.33860  5.52355  4.15608     23 - -
          2.68618  4.42225  2.77519  2.73123  3.46354  2.40513  3.72494  3.29354  2.67741  2.69355  4.24690  2.90347  2.73739  3.18146  2.89801  2.37887  2.77519  2.98518  4.58477  3.61503
          0.02794  3.98737  4.70971  0.61958  0.77255  0.48576  0.95510
     24   2.86100  5.02725  3.13253  2.61807  4.45587  3.02304  3.63218  3.84221  1.32924  3.34549  4.19048  3.07233  3.93391  2.77373  2.15459  2.86827  3.07760  3.49970  5.44938  4.21186     24 - -
          2.68618  4.42225  2.77519  2.73123  3.46354  2.40513  3.72494  3.29354  2.67741  2.69355  4.24690  2.90347  2.73739  3.18146  2.89801  2.37887  2.77519  2.98518  4.58477  3.61503
          0.02794  3.98737  4.70971  0.61958  0.77255  0.48576  0.95510
     25   2.74231  5.01489  2.90698  2.44110  4.36051  3.43169  3.60737  3.77442  1.69543  3.30008  4.11589  2.69941  3.85486  2.35919  2.54231  2.73507  2.57817  3.41876  5.45116  4.14166     25 - -
          2.68618  4.42225  2.77519  2.73123  3.46354  2.40513  3.72494  3.29354  2.67741  2.69355  4.24690  2.90347  2.73739  3.18146  2.89801  2.37887  2.77519  2.98518  4.58477  3.61503
          0.02794  3.98737  4.70971  0.61958  0.77255  0.48576  0.95510
     26   2.78490  4.32452  3.93581  2.99865  3.23226  3.85892  4.13484  2.20095  3.24695  1.57552  2.31982  3.70579  4.19598  3.53591  3.51134  3.14178  3.01510  2.27656  4.92718  3.74915     26 - -
          2.68618  4.42225  2.77519  2.73123  3.46354  2.40513  3.72494  3.29354  2.67741  2.69355  4.24690  2.90347  2.73739  3.18146  2.89801  2.37887  2.77519  2.98518  4.58477  3.61503
          0.02794  3.98737  4.70971  0.61958  0.77255  0.48576  0.95510
     27   3.55413  4.84187  4.48541  4.14983  1.61332  4.30853  3.47031  3.27817  4.00674  2.63046  3.88824  3.99759  4.63216  4.03482  4.08666  3.67635  3.78180  3.19662  3.63102  1.00459     27 - -
          2.68618  4.42225  2.77519  2.73123  3.46354  2.40513  3.72494  3.29354  2.67741  2.69355  4.24690  2.90347  2.73739  3.18146  2.89801  2.37887  2.77519  2.98518  4.58477  3.61503
          0.02794  3.98737  4.70971  0.61958  0.77255  0.48576  0.95510
     28   0.86008  4.25241  3.58186  3.37976  4.16927  3.07361  4.38788  3.31218  3.39904  3.18837  4.20856  3.49950  3.82381  3.72990  3.64088  2.60221  2.88759  2.94666  5.58495  4.39832     28 - -
          2.68618  4.42225  2.77519  2.73123  3.46354  2.40513  3.72494  3.29354  2.67741  2.69355  4.24690  2.90347  2.73739  3.18146  2.89801  2.37887  2.77519  2.98518  4.58477  3.61503
          0.02794  3.98737  4.70971  0.61958  0.77255  0.48576  0.95510
     29   3.24695  4.63494  4.63369  4.08829  3.05765  4.40967  4.69867  2.20870  3.89210  1.01570  2.02687  4.37820  4.63928  4.10000  4.05448  3.76286  3.47672  2.32636  5.10551  3.98800     29 - -
          2.68618  4.42225  2.77519  2.73123  3.46354  2.40513  3.72494  3.29354  2.67741  2.69355  4.24690  2.90347  2.73739  3.18146  2.89801  2.37887  2.77519  2.98518  4.58477  3.61503
          0.02794  3.98737  4.70971  0.61958  0.77255  0.48576  0.95510
     30   3.07950  5.04534  3.26297  2.86443  4.45806  3.55531  3.82677  3.89481  0.89129  3.43543  4.39182  3.28342  4.04847  3.01255  2.45885  3.11462  3.32480  3.59652  5.46638  4.29617     30 - -
          2.68618  4.42225  2.77519  2.73123  3.46354  2.40513  3.72494  3.29354  2.67741  2.69355  4.24690  2.90347  2.73739  3.18146  2.89801  2.37887  2.77519  2.98518  4.58477  3.61503
          0.02794  3.98737  4.70971  0.61958  0.77255  0.48576  0.95510
     31   2.79622  4.80071  2.87063  1.88624  3.43324  3.46903  3.69336  3.37979  2.63366  2.98892  3.92304  3.05266  3.93812  3.00606  3.02129  2.85036  3.04387  3.12081  4.90815  1.99364     31 - -
          2.68618  4.42225  2.77519  2.73123  3.46354  2.40513  3.72494  3.29354  2.67741  2.69355  4.24690  2.90347  2.73739  3.18146  2.89801  2.37887  2.77519  2.98518  4.58477  3.61503
          0.02794  3.98737  4.70971  0.61958  0.77255  0.48576  0.95510
     32   3.11069  4.49152  4.59379  4.05231  3.19237  4.31538  4.68145  1.56770  3.89011  1.64591  1.83237  4.31384  4.59018  4.11188  4.06519  3.66404  3.35207  2.04108  5.16226  4.02499     32 - -
          2.68618  4.42225  2.77519  2.73123  3.46354  2.40513  3.72494  3.29354  2.67741  2.69355  4.24690  2.90347  2.73739  3.18146  2.89801  2.37887  2.77519  2.98518  4.58477  3.61503
          0.02794  3.98737  4.70971  0.61958  0.77255  0.48576  0.95510
     33   2.39881  4.50452  3.14655  2.62531  3.76156  3.40326  3.72481  2.84289  2.59019  2.80268  3.26860  2.15462  3.83835  2.94380  2.99614  2.49537  2.80695  2.81589  5.12988  3.84658     33 - -
          2.68618  4.42225  2.77519  2.73123  3.46354  2.40513  3.72494  3.29354  2.67741  2.69355  4.24690  2.90347  2.73739  3.18146  2.89801  2.37887  2.77519  2.98518  4.58477  3.61503
          0.02794  3.98737  4.70971  0.61958  0.77255  0.48576  0.95510
     34   3.07950  5.04534  3.26297  2.86443  4.45806  3.55531  3.82677  3.89481  0.89129  3.43543  4.39182  3.28342  4.04847  3.01255  2.45885  3.11462  3.32480  3.59652  5.46638  4.29617     34 - -
          2.68618  4.42225  2.77519  2.73123  3.46354  2.40513  3.72494  3.29354  2.67741  2.69355  4.24690  2.90347  2.73739  3.18146  2.89801  2.37887  2.77519  2.98518  4.58477  3.61503
          0.02794  3.98737  4.70971  0.61958  0.77255  0.48576  0.95510
     35   2.08708  4.72054  2.92167  2.24169  3.97723  3.38840  3.65377  3.37044  2.45372  2.70645  3.83954  2.96258  3.81705  2.54586  2.87986  2.49339  2.84778  3.06443  5.26568  3.95152     35 - -
          2.68618  4.42225  2.77519  2.73123  3.46354  2.40513  3.72494  3.29354  2.67741  2.69355  4.24690  2.90347  2.73739  3.18146  2.89801  2.37887  2.77519  2.98518  4.58477  3.61503
          0.02794  3.98737  4.70971  0.61958  0.77255  0.48576  0.95510
     36   2.86915  5.00908  3.17703  2.62905  4.30219  3.55314  3.62058  3.69529  1.38942  2.85401  4.09331  3.08512  3.94724  2.45397  2.32688  2.88308  3.06957  3.39393  5.37535  4.12096     36 - -
          2.68618  4.42225  2.77519  2.73123  3.46354  2.40513  3.72494  3.29354  2.67741  2.69355  4.24690  2.90347  2.73739  3.18146  2.89801  2.37887  2.77519  2.98518  4.58477  3.61503
          0.02794  3.98737  4.70971  0.61958  0.77255  0.48576  0.95510
     37   2.75760  2.06954  4.39346  3.89022  3.42821  3.82853  4.49463  1.56160  3.72896  2.19076  3.36373  4.02759  4.30351  4.00094  3.90993  3.21876  3.06835  1.89598  5.14762  3.92523     37 - -
          2.68618  4.42225  2.77519  2.73123  3.46354  2.40513  3.72494  3.29354  2.67741  2.69355  4.24690  2.90347  2.73739  3.18146  2.89801  2.37887  2.77519  2.98518  4.58477  3.61503
          0.02794  3.98737  4.70971  0.61958  0.77255  0.48576  0.95510
     38   3.08968  4.43312  4.71789  4.23614  3.49647  4.37427  4.95359  1.09355  4.10216  1.98790  3.31796  4.46136  4.70930  4.37855  4.30106  3.77102  3.36353  1.50528  5.47471  4.26619     38 - -
          2.68618  4.42225  2.77519  2.73123  3.46354  2.40513  3.72494  3.29354  2.67741  2.69355  4.24690  2.90347  2.73739  3.18146  2.89801  2.37887  2.77519  2.98518  4.58477  3.61503
          0.02794  3.98737  4.70971  0.61958  0.77255  0.48576  0.95510
     39   2.49133  4.97037  2.82120  2.17193  4.27850  3.38255  3.59893  3.70806  1.88822  3.25369  4.05426  2.88854  3.80621  2.55412  2.71987  2.48555  2.67941  3.34641  5.43558  4.08881     39 - -
          2.68618  4.42225  2.77519  2.73123  3.46354  2.40513  3.72494  3.29354  2.67741  2.69355  4.24690  2.90347  2.73739  3.18146  2.89801  2.37887  2.77519  2.98518  4.58477  3.61503
          0.02794  3.98737  4.70971  0.61958  0.77255  0.48576  0.95510
     40   2.65711  4.58555  3.27788  2.68435  3.76679  3.52463  3.68606  2.77463  1.94767  2.75374  2.81918  3.13683  3.90150  2.89730  2.45949  2.77400  2.87793  2.85821  5.10302  3.84902     40 - -
          2.68618  4.42225  2.77519  2.73123  3.46354  2.40513  3.72494  3.29354  2.67741  2.69355  4.24690  2.90347  2.73739  3.18146  2.89801  2.37887  2.77519  2.98518  4.58477  3.61503
          0.02794  3.98737  4.70971  0.61958  0.77255  0.48576  0.95510
     41   2.91657  5.07972  3.19063  2.64694  4.48263  3.55847  3.61432  3.86884  1.87117  3.35473  4.20472  2.61137  3.96058  2.75392  1.45559  2.91614  3.11410  3.53609  5.43984  4.21313     41 - -
          2.68618  4.42225  2.77519  2.73123  3.46354  2.40513  3.72494  3.29354  2.67741  2.69355  4.24690  2.90347  2.73739  3.18146  2.89801  2.37887  2.77519  2.98518  4.58477  3.61503
          0.02794  3.98737  4.70971  0.61958  0.77255  0.48576  0.95510
     42   1.86533  4.58843  2.84994  2.23205  4.16392  3.20474  3.81055  3.54955  2.67592  3.20366  4.04368  2.99522  3.77968  3.00238  3.10003  1.90688  2.85253  3.17041  5.45833  4.14820     42 - -
          2.68618  4.42225  2.77519  2.73123  3.46354  2.40513  3.72494  3.29354  2.67741  2.69355  4.24690  2.90347  2.73739  3.18146  2.89801  2.37887  2.77519  2.98518  4.58477  3.61503
          0.02794  3.98737  4.70971  0.61958  0.77255  0.48576  0.95510
     43   3.01406  4.40188  4.58539  4.11402  3.55184  4.23498  4.86415  1.68006  3.97862  2.10272  3.39752  4.33706  4.62375  4.28397  4.19689  3.63434  3.30316  1.00234  5.47261  4.23500     43 - -
          2.68618  4.42225  2.77519  2.73123  3.46354  2.40513  3.72494  3.29354  2.67741  2.69355  4.24690  2.90347  2.73739  3.18146  2.89801  2.37887  2.77519  2.98518  4.58477  3.61503
          0.02794  3.98737  4.70971  0.61958  0.77255  0.48576  0.95510
     44   2.70604  5.06709  2.76275  2.12887  4.39148  3.38346  3.59815  3.83058  2.10492  3.34623  4.14271  2.18905  3.81737  2.72536  2.40718  2.49804  2.93585  3.45320  5.49996  4.14705     44 - -
          2.68618  4.42225  2.77519  2.73123  3.46354  2.40513  3.72494  3.29354  2.67741  2.69355  4.24690  2.90347  2.73739  3.18146  2.89801  2.37887  2.77519  2.98518  4.58477  3.61503
          0.02794  3.98737  4.70971  0.61958  0.77255  0.48576  0.95510
     45   2.51498  4.60707  2.75203  2.54949  4.30020  3.12838  3.88723  3.82356  2.76902  3.44161  4.28154  1.73863  3.77383  3.09210  3.17865  1.79793  2.90402  3.36607  5.58854  4.23456     45 - -
          2.68618  4.42225  2.77519  2.73123  3.46354  2.40513  3.72494  3.29354  2.67741  2.69355  4.24690  2.90347  2.73739  3.18146  2.89801  2.37887  2.77519  2.98518  4.58477  3.61503
          0.02794  3.98737  4.70971  0.61958  0.77255  0.48576  0.95510
     46   3.07551  4.40316  4.74899  4.25496  3.55255  4.40032  4.97790  1.35532  4.14008  2.06179  3.36380  4.47866  4.72397  4.41067  4.34403  3.78804  3.34442  1.15690  5.51113  4.30270     46 - -
          2.68618  4.42225  2.77519  2.73123  3.46354  2.40513  3.72494  3.29354  2.67741  2.69355  4.24690  2.90347  2.73739  3.18146  2.89801  2.37887  2.77519  2.98518  4.58477  3.61503
          0.02794  3.98737  4.70971  0.61958  0.77255  0.48576  0.95510
     47   3.10187  4.45157  4.70896  4.13553  2.56966  4.33265  4.61879  1.63090  4.01276  1.45617  2.18124  4.35167  4.56764  4.12996  4.13345  3.65907  3.32533  2.16798  5.00699  3.87533     47 - -
          2.68618  4.42225  2.77519  2.73123  3.46354  2.40513  3.72494  3.29354  2.67741  2.69355  4.24690  2.90347  2.73739  3.18146  2.89801  2.37887  2.77519  2.98518  4.58477  3.61503
          0.02794  3.98737  4.70971  0.61958  0.77255  0.48576  0.95510
     48   2.78159  5.09344  2.92254  2.44321  4.44639  3.45558  3.59186  3.86502  1.95814  3.35842  4.16919  2.18067  3.86782  2.24626  2.25093  2.75948  2.99516  3.50005  5.47942  4.17442     48 - -
          2.68618  4.42225  2.77519  2.73123  3.46354  2.40513  3.72494  3.29354  2.67741  2.69355  4.24690  2.90347  2.73739  3.18146  2.89801  2.37887  2.77519  2.98518  4.58477  3.61503
          0.02794  3.98737  4.70971  0.61958  0.77255  0.48576  0.95510
     49   3.05450  5.18562  2.54091  0.87246  4.54677  3.35056  3.94881  4.02363  2.84404  3.62282  4.59296  3.00290  3.96096  3.16282  3.26390  3.02593  3.36000  3.69607  5.69673  4.42041     49 - -
          2.68618  4.42225  2.77519  2.73123  3.46354  2.40513  3.72494  3.29354  2.67741  2.69355  4.24690  2.90347  2.73739  3.18146  2.89801  2.37887  2.77519  2.98518  4.58477  3.61503
          0.02794  3.98737  4.70971  0.61958  0.77255  0.48576  0.95510
     50   2.91107  4.99153  3.40246  2.73585  4.31772  3.61928  3.61087  3.67537  1.66222  2.69531  4.07522  3.15870  3.98246  2.75879  1.62737  2.93842  3.09463  3.38362  5.34429  4.13179     50 - -
          2.68618  4.42225  2.77519  2.73123  3.46354  2.40513  3.72494  3.29354  2.67741  2.69355  4.24690  2.90347  2.73739  3.18146  2.89801  2.37887  2.77519  2.98518  4.58477  3.61503
          0.02794  3.98737  4.70971  0.61958  0.77255  0.48576  0.95510
     51   2.57704  4.52453  3.16534  2.46426  3.30923  3.46571  3.67317  2.86348  2.53328  2.74646  3.61176  3.07677  3.85017  2.63071  2.49816  2.69261  2.80656  2.82308  5.04029  3.00751     51 - -
          2.68618  4.42225  2.77519  2.73123  3.46354  2.40513  3.72494  3.29354  2.67741  2.69355  4.24690  2.90347  2.73739  3.18146  2.89801  2.37887  2.77519  2.98518  4.58477  3.61503
          0.02794  3.98737  4.70971  0.61958  0.77255  0.48576  0.95510
     52   3.24564  4.58633  4.75062  4.22572  3.15942  4.48651  4.83080  1.64004  4.04943  1.04856  2.98872  4.49172  4.71892  4.25428  4.20679  3.85830  3.48427  2.03991  5.21137  4.06176     52 - -
          2.68618  4.42225  2.77519  2.73123  3.46354  2.40513  3.72494  3.29354  2.67741  2.69355  4.24690  2.90347  2.73739  3.18146  2.89801  2.37887  2.77519  2.98518  4.58477  3.61503
          0.02794  3.98737  4.70971  0.61958  0.77255  0.48576  0.95510
     53   3.27211  4.65928  4.64381  4.10707  3.06001  4.42922  4.72033  2.20113  3.89618  0.89595  2.42110  4.39928  4.66021  4.11754  4.05938  3.79192  3.50477  2.31899  5.11980  3.98958     53 - -
          2.68618  4.42225  2.77519  2.73123  3.46354  2.40513  3.72494  3.29354  2.67741  2.69355  4.24690  2.90347  2.73739  3.18146  2.89801  2.37887  2.77519  2.98518  4.58477  3.61503
          0.02794  3.98737  4.70971  0.61958  0.77255  0.48576  0.95510
     54   2.76611  5.12927  2.48744  1.57142  4.45199  3.30399  3.67686  3.91123  2.48119  3.44872  4.27168  2.80856  3.82437  2.45653  2.93666  2.29864  3.02615  3.53134  5.62388  4.23147     54 - -
          2.68618  4.42225  2.77519  2.73123  3.46354  2.40513  3.72494  3.29354  2.67741  2.69355  4.24690  2.90347  2.73739  3.18146  2.89801  2.37887  2.77519  2.98518  4.58477  3.61503
          0.02794  3.98737  4.70971  0.61958  0.77255  0.48576  0.95510
     55   2.73417  5.11597  2.55758  1.70835  4.40141  2.82236  2.86818  3.86761  2.42084  3.39745  4.20499  2.81463  3.81310  2.55768  2.87790  2.69625  2.97881  3.49022  5.56578  4.17620     55 - -
          2.68618  4.42225  2.77519  2.73123  3.46354  2.40513  3.72494  3.29354  2.67741  2.69355  4.24690  2.90347  2.73739  3.18146  2.89801  2.37887  2.77519  2.98518  4.58477  3.61503
          0.02794  3.98737  4.70971  0.61958  0.77255  0.48576  0.95510
     56   3.23015  4.56349  4.76462  4.23974  3.18907  4.48907  4.84684  1.50631  4.06935  1.14440  3.01639  4.49988  4.72403  4.27548  4.22730  3.86064  3.46978  1.98272  5.23326  4.08119     56 - -
          2.68618  4.42225  2.77519  2.73123  3.46354  2.40513  3.72494  3.29354  2.67741  2.69355  4.24690  2.90347  2.73739  3.18146  2.89801  2.37887  2.77519  2.98518  4.58477  3.61503
          0.02794  3.98737  4.70971  0.61958  0.77255  0.48576  0.95510
     57   2.66716  5.08058  2.56236  1.98943  4.39699  3.36395  2.79484  3.85309  2.17259  3.36021  4.14004  2.84202  3.79115  2.70070  2.40494  2.63518  2.89816  3.45937  5.51060  4.13369     57 - -
          2.68618  4.42225  2.77519  2.73123  3.46354  2.40513  3.72494  3.29354  2.67741  2.69355  4.24690  2.90347  2.73739  3.18146  2.89801  2.37887  2.77519  2.98518  4.58477  3.61503
          0.02794  3.98737  4.70971  0.61958  0.77255  0.48576  0.95510
     58   2.74988  4.58246  3.31226  2.85813  2.48793  3.56643  1.91149  3.18691  2.79210  2.78876  3.74509  3.25426  3.99928  3.14717  3.14056  2.60287  3.00641  2.94762  4.47987  2.90763     58 - -
          2.68618  4.42225  2.77519  2.73123  3.46354  2.40513  3.72494  3.29354  2.67741  2.69355  4.24690  2.90347  2.73739  3.18146  2.89801  2.37887  2.77519  2.98518  4.58477  3.61503
          0.02794  3.98737  4.70971  0.61958  0.77255  0.48576  0.95510
     59   2.90983  4.64692  3.52961  3.38602  4.36956  3.32798  4.45319  3.94555  3.45334  3.55953  4.61500  3.68065  0.63924  3.83863  3.68499  3.08115  3.36066  3.57766  5.52362  4.49213     59 - -
          2.68618  4.42225  2.77519  2.73123  3.46354  2.40513  3.72494  3.29354  2.67741  2.69355  4.24690  2.90347  2.73739  3.18146  2.89801  2.37887  2.77519  2.98518  4.58477  3.61503
          0.02794  3.98737  4.70971  0.61958  0.77255  0.48576  0.95510
     60   3.30589  4.67080  4.54937  4.11665  1.27439  4.29157  4.02842  2.51668  3.96326  1.59613  3.20901  4.19342  4.59978  4.08900  4.08421  3.67577  3.55025  2.56894  4.26200  2.66351     60 - -
          2.68618  4.42225  2.77519  2.73123  3.46354  2.40513  3.72494  3.29354  2.67741  2.69355  4.24690  2.90347  2.73739  3.18146  2.89801  2.37887  2.77519  2.98518  4.58477  3.61503
          0.02794  3.98737  4.70971  0.61958  0.77255  0.48576  0.95510
     61   3.17615  4.49809  4.79102  4.25036  3.26917  4.48400  4.88102  1.46983  4.11985  1.28260  3.07092  4.50233  4.72086  4.30873  4.28498  3.84124  3.41595  1.73928  5.29420  4.16418     61 - -
          2.68618  4.42225  2.77519  2.73123  3.46354  2.40513  3.72494  3.29354  2.67741  2.69355  4.24690  2.90347  2.73739  3.18146  2.89801  2.37887  2.77519  2.98518  4.58477  3.61503
          0.02794  3.98737  4.70971  0.61958  0.77255  0.48576  0.95510
     62   2.71442  3.32324  4.41577  3.95397  3.61065  3.74240  4.63049  2.00280  3.81075  2.34526  3.51581  4.04710  4.29101  4.09504  4.00542  3.16288  3.06751  1.05701  5.34766  4.12204     62 - -
          2.68618  4.42225  2.77519  2.73123  3.46354  2.40513  3.72494  3.29354  2.67741  2.69355  4.24690  2.90347  2.73739  3.18146  2.89801  2.37887  2.77519  2.98518  4.58477  3.61503
          0.02794  3.98737  4.70971  0.61958  0.77255  0.48576  0.95510
     63   2.82177  4.82017  2.77709  2.67475  4.20202  3.26347  4.01848  3.93832  2.93245  3.57248  4.52791  0.96968  3.92148  3.29237  3.29020  2.88517  3.20800  3.54887  5.49485  4.14283     63 - -
          2.68618  4.42225  2.77519  2.73123  3.46354  2.40513  3.72494  3.29354  2.67741  2.69355  4.24690  2.90347  2.73739  3.18146  2.89801  2.37887  2.77519  2.98518  4.58477  3.61503
          0.02794  3.98737  4.70971  0.61958  0.77255  0.48576  0.95510
     64   3.23979  4.63019  4.62363  4.07814  3.05919  4.40023  4.68985  2.21044  3.88212  1.04636  1.96002  4.36790  4.63269  4.09231  4.04585  3.75266  3.46989  2.32570  5.10241  3.98312     64 - -
          2.68618  4.42225  2.77519  2.73123  3.46354  2.40513  3.72494  3.29354  2.67741  2.69355  4.24690  2.90347  2.73739  3.18146  2.89801  2.37887  2.77519  2.98518  4.58477  3.61503
          0.02794  3.98737  4.70971  0.61958  0.77255  0.48576  0.95510
     65   2.58156  3.80259  3.19719  2.62795  3.67381  3.47005  3.30727  3.08263  2.51734  2.74831  3.61209  2.86484  3.85638  2.90669  2.29910  2.54853  2.81197  2.82111  3.73254  3.75606     65 - -
          2.68618  4.42225  2.77519  2.73123  3.46354  2.40513  3.72494  3.29354  2.67741  2.69355  4.24690  2.90347  2.73739  3.18146  2.89801  2.37887  2.77519  2.98518  4.58477  3.61503
          0.02794  3.98737  4.70971  0.61958  0.77255  0.48576  0.95510
     66   3.56754  4.84171  4.51842  4.18630  1.51639  4.32415  3.46571  3.28108  4.04114  2.62850  3.88708  4.01136  4.64294  4.05289  4.10921  3.69078  3.79322  3.20112  3.62086  1.05144     66 - -
          2.68618  4.42225  2.77519  2.73123  3.46354  2.40513  3.72494  3.29354  2.67741  2.69355  4.24690  2.90347  2.73739  3.18146  2.89801  2.37887  2.77519  2.98518  4.58477  3.61503
          0.02794  3.98737  4.70971  0.61958  0.77255  0.48576  0.95510
     67   1.10354  4.14273  3.46406  3.20984  4.22772  2.94412  4.25460  3.53488  3.25093  3.32261  4.19367  3.33387  3.70093  3.55140  3.53466  2.02165  2.71617  3.04764  5.61044  4.39228     67 - -
          2.68618  4.42225  2.77519  2.73123  3.46354  2.40513  3.72494  3.29354  2.67741  2.69355  4.24690  2.90347  2.73739  3.18146  2.89801  2.37887  2.77519  2.98518  4.58477  3.61503
          0.02794  3.98737  4.70971  0.61958  0.77255  0.48576  0.95510
     68   3.47052  4.78113  4.47866  4.13206  0.99961  4.27633  3.55944  3.08763  3.98854  2.42421  3.71119  4.02271  4.60597  4.03919  4.07209  3.65321  3.70481  3.04257  3.73212  1.82702     68 - -
          2.68618  4.42225  2.77519  2.73123  3.46354  2.40513  3.72494  3.29354  2.67741  2.69355  4.24690  2.90347  2.73739  3.18146  2.89801  2.37887  2.77519  2.98518  4.58477  3.61503
          0.02794  3.98737  4.70971  0.61958  0.77255  0.48576  0.95510
     69   2.97576  4.96260  2.98267  2.74029  4.14613  3.44422  3.89923  3.79554  2.55340  3.28638  4.31208  3.20063  4.00001  1.04287  2.83486  3.01916  3.27315  3.51840  5.39829  4.10006     69 - -
          2.68618  4.42225  2.77519  2.73123  3.46354  2.40513  3.72494  3.29354  2.67741  2.69355  4.24690  2.90347  2.73739  3.18146  2.89801  2.37887  2.77519  2.98518  4.58477  3.61503
          0.02794  3.98737  4.70971  0.61958  0.77255  0.48576  0.95510
     70   3.11606  5.25821  0.76627  2.41275  4.65137  3.30042  4.03658  4.26634  3.14312  3.85469  4.83641  2.97446  3.96146  3.27671  3.67407  3.06623  3.45747  3.89367  5.79739  4.50674     70 - -
          2.68618  4.42225  2.77519  2.73123  3.46354  2.40513  3.72494  3.29354  2.67741  2.69355  4.24690  2.90347  2.73739  3.18146  2.89801  2.37887  2.77519  2.98518  4.58477  3.61503
          0.02794  3.98737  4.70971  0.61958  0.77255  0.48576  0.95510
     71   2.71253  5.16401  2.02790  2.06452  4.48375  3.33505  3.60725  3.94917  2.08930  3.44681  4.23117  2.80605  3.79805  2.73108  2.42618  2.66438  2.95093  3.54484  5.59286  4.19611     71 - -
          2.68618  4.42225  2.77519  2.73123  3.46354  2.40513  3.72494  3.29354  2.67741  2.69355  4.24690  2.90347  2.73739  3.18146  2.89801  2.37887  2.77519  2.98518  4.58477  3.61503
          0.02794  3.98737  4.70971  0.61958  0.77255  0.48576  0.95510
     72   2.93340  5.40032  2.02357  1.15355  4.70036  3.24324  3.77679  4.19343  2.75575  3.73297  4.59848  2.73270  3.85436  2.94866  3.30684  2.83915  3.22146  3.79437  5.88188  4.42515     72 - -
          2.68618  4.42225  2.77519  2.73123  3.46354  2.40513  3.72494  3.29354  2.67741  2.69355  4.24690  2.90347  2.73739  3.18146  2.89801  2.37887  2.77519  2.98518  4.58477  3.61503
          0.02794  3.98737  4.70971  0.61958  0.77255  0.48576  0.95510
     73   2.73743  5.06851  2.11828  2.24176  4.47655  3.23335  3.74041  3.94121  2.65494  3.51462  4.34614  1.63035  3.80943  2.90486  3.16627  2.70914  2.69174  3.53991  5.70014  4.28167     73 - -
          2.68618  4.42225  2.77519  2.73123  3.46354  2.40513  3.72494  3.29354  2.67741  2.69355  4.24690  2.90347  2.73739  3.18146  2.89801  2.37887  2.77519  2.98518  4.58477  3.61503
          0.02794  3.98737  4.70971  0.61958  0.77255  0.48576  0.95510
     74   3.24176  4.63145  4.62654  4.08105  3.05871  4.40290  4.69233  2.20997  3.88504  1.03794  1.97754  4.37082  4.63452  4.09449  4.04837  3.75550  3.47175  2.32593  5.10323  3.98453     74 - -
          2.68618  4.42225  2.77519  2.73123  3.46354  2.40513  3.72494  3.29354  2.67741  2.69355  4.24690  2.90347  2.73739  3.18146  2.89801  2.37887  2.77519  2.98518  4.58477  3.61503
          0.02794  3.98737  4.70971  0.61958  0.77255  0.48576  0.95510
     75   3.56525  4.82635  4.56133  4.23105  1.19676  4.33617  3.47251  3.25188  4.08188  2.59405  3.85487  4.03177  4.64977  4.07566  4.13367  3.70201  3.78930  3.17811  3.62262  1.32814     75 - -
          2.68618  4.42225  2.77519  2.73123  3.46354  2.40513  3.72494  3.29354  2.67741  2.69355  4.24690  2.90347  2.73739  3.18146  2.89801  2.37887  2.77519  2.98518  4.58477  3.61503
          0.02794  3.98737  4.70971  0.61958  0.77255  0.48576  0.95510
     76   3.21203  4.61523  4.57385  4.03092  3.06878  4.35850  4.65224  2.21739  3.83081  1.16415  1.76310  4.32153  4.60588  4.05765  4.00227  3.71028  3.44485  2.32046  5.09257  3.96010     76 - -
          2.68618  4.42225  2.77519  2.73123  3.46354  2.40513  3.72494  3.29354  2.67741  2.69355  4.24690  2.90347  2.73739  3.18146  2.89801  2.37887  2.77519  2.98518  4.58477  3.61503
          0.02794  3.98737  4.70971  0.61958  0.77255  0.48576  0.95510
     77   3.06596  4.40171  4.72279  4.23059  3.55487  4.37713  4.95937  1.44131  4.11379  2.07120  3.37039  4.45585  4.70939  4.38973  4.32133  3.76524  3.33708  1.09830  5.50628  4.29352     77 - -
          2.68618  4.42225  2.77519  2.73123  3.46354  2.40513  3.72494  3.29354  2.67741  2.69355  4.24690  2.90347  2.73739  3.18146  2.89801  2.37887  2.77519  2.98518  4.58477  3.61503
          0.02794  3.98737  4.70971  0.61958  0.77255  0.48576  0.95510
     78   3.13183  4.46952  4.73544  4.17010  3.17792  4.40542  4.75142  1.71654  4.05480  1.30043  2.40163  4.41511  4.63518  4.20120  4.20199  3.73961  3.36030  1.80068  5.16608  4.07316     78 - -
          2.68618  4.42225  2.77519  2.73123  3.46354  2.40513  3.72494  3.29354  2.67741  2.69355  4.24690  2.90347  2.73739  3.18146  2.89801  2.37887  2.77519  2.98518  4.58477  3.61503
          0.02794  3.98737  4.70971  0.61958  0.77255  0.48576  0.95510
     79   3.11606  5.25821  0.76627  2.41275  4.65137  3.30042  4.03658  4.26634  3.14312  3.85469  4.83641  2.97446  3.96146  3.27671  3.67407  3.06623  3.45747  3.89367  5.79739  4.50674     79 - -
          2.68618  4.42225  2.77519  2.73123  3.46354  2.40513  3.72494  3.29354  2.67741  2.69355  4.24690  2.90347  2.73739  3.18146  2.89801  2.37887  2.77519  2.98518  4.58477  3.61503
          0.02794  3.98737  4.70971  0.61958  0.77255  0.48576  0.95510
     80   3.08824  4.56483  4.17658  3.69877  2.82573  4.08083  4.13376  2.46884  3.48408  1.05442  3.15355  3.95441  4.41677  3.79052  3.68439  3.44115  3.32847  2.49068  4.60454  2.72441     80 - -
          2.68618  4.42225  2.77519  2.73123  3.46354  2.40513  3.72494  3.29354  2.67741  2.69355  4.24690  2.90347  2.73739  3.18146  2.89801  2.37887  2.77519  2.98518  4.58477  3.61503
          0.02794  3.98737  4.70971  0.61958  0.77255  0.48576  0.95510
     81   3.22194  4.62004  4.59317  4.04890  3.06482  4.37420  4.66616  2.21478  3.85094  1.12224  1.82438  4.33901  4.61567  4.07074  4.01933  3.72585  3.45356  2.32258  5.09577  3.96890     81 - -
          2.68618  4.42225  2.77519  2.73123  3.46354  2.40513  3.72494  3.29354  2.67741  2.69355  4.24690  2.90347  2.73739  3.18146  2.89801  2.37887  2.77519  2.98518  4.58477  3.61503
          0.02794  3.98737  4.70971  0.61958  0.77255  0.48576  0.95510
     82   2.57249  4.29320  3.47201  2.90584  3.43743  3.53522  3.81160  2.74978  2.78252  1.98846  2.98666  3.29820  3.92908  3.13738  2.86413  2.60881  2.46856  2.53664  4.89396  3.66339     82 - -
          2.68618  4.42225  2.77519  2.73123  3.46354  2.40513  3.72494  3.29354  2.67741  2.69355  4.24690  2.90347  2.73739  3.18146  2.89801  2.37887  2.77519  2.98518  4.58477  3.61503
          0.02794  3.98737  4.70971  0.61958  0.77255  0.48576  0.95510
     83   2.81319  4.57615  3.51040  3.42496  4.56309  0.57195  4.53724  4.19159  3.62178  3.83104  4.80847  3.67484  3.97093  3.93694  3.84428  2.98857  3.30338  3.69775  5.62691  4.66922     83 - -
          2.68618  4.42225  2.77519  2.73123  3.46354  2.40513  3.72494  3.29354  2.67741  2.69355  4.24690  2.90347  2.73739  3.18146  2.89801  2.37887  2.77519  2.98518  4.58477  3.61503
          0.02794  3.98737  4.70971  0.61958  0.77255  0.48576  0.95510
     84   2.81319  4.57615  3.51040  3.42496  4.56309  0.57195  4.53724  4.19159  3.62178  3.83104  4.80847  3.67484  3.97093  3.93694  3.84428  2.98857  3.30338  3.69775  5.62691  4.66922     84 - -
          2.68618  4.42225  2.77519  2.73123  3.46354  2.40513  3.72494  3.29354  2.67741  2.69355  4.24690  2.90347  2.73739  3.18146  2.89801  2.37887  2.77519  2.98518  4.58477  3.61503
          0.02794  3.98737  4.70971  0.61958  0.77255  0.48576  0.95510
     85   3.11606  5.25821  0.76627  2.41275  4.65137  3.30042  4.03658  4.26634  3.14312  3.85469  4.83641  2.97446  3.96146  3.27671  3.67407  3.06623  3.45747  3.89367  5.79739  4.50674     85 - -
          2.68618  4.42225  2.77519  2.73123  3.46354  2.40513  3.72494  3.29354  2.67741  2.69355  4.24690  2.90347  2.73739  3.18146  2.89801  2.37887  2.77519  2.98518  4.58477  3.61503
          0.02794  3.98737  4.70971  0.61958  0.77255  0.48576  0.95510
     86   3.28576  4.71461  4.37358  4.01508  3.18241  4.12728  4.63483  2.39395  3.78168  0.74570  3.17152  4.27936  4.54361  4.12248  3.93850  3.71319  3.57520  2.46090  5.10223  3.85171     86 - -
          2.68618  4.42225  2.77519  2.73123  3.46354  2.40513  3.72494  3.29354  2.67741  2.69355  4.24690  2.90347  2.73739  3.18146  2.89801  2.37887  2.77519  2.98518  4.58477  3.61503
          0.02794  3.98737  4.70971  0.61958  0.77255  0.48576  0.95510
     87   3.13813  4.96714  3.64081  3.12931  4.35096  3.60270  3.91230  3.90152  2.29037  3.39663  4.39476  3.47979  4.10054  3.12775  0.81641  3.21733  3.39681  3.62074  5.38796  4.25436     87 - -
          2.68618  4.42225  2.77519  2.73123  3.46354  2.40513  3.72494  3.29354  2.67741  2.69355  4.24690  2.90347  2.73739  3.18146  2.89801  2.37887  2.77519  2.98518  4.58477  3.61503
          0.02794  3.98737  4.70971  0.61958  0.77255  0.48576  0.95510
     88   3.57451  4.83378  4.56040  4.23191  1.28270  4.33937  3.46624  3.26869  4.08309  2.61094  3.87086  4.02998  4.65282  4.07559  4.13516  3.70516  3.79825  3.19254  3.61554  1.22765     88 - -
          2.68618  4.42225  2.77519  2.73123  3.46354  2.40513  3.72494  3.29354  2.67741  2.69355  4.24690  2.90347  2.73739  3.18146  2.89801  2.37887  2.77519  2.98518  4.58477  3.61503
          0.02794  3.98737  4.70971  0.61958  0.77255  0.48576  0.95510
     89   3.12705  4.92224  3.24384  3.01645  3.36980  3.54860  0.92155  3.84770  2.85658  3.32677  4.37956  3.42069  4.10803  3.38449  3.11484  3.19701  3.43478  3.58070  4.83312  3.31765     89 - -
          2.68618  4.42225  2.77519  2.73123  3.46354  2.40513  3.72494  3.29354  2.67741  2.69355  4.24690  2.90347  2.73739  3.18146  2.89801  2.37887  2.77519  2.98518  4.58477  3.61503
          0.02794  3.98737  4.70971  0.61958  0.77255  0.48576  0.95510
     90   3.24386  4.58344  4.75311  4.22803  3.16284  4.48730  4.83314  1.62330  4.05269  1.05926  2.99163  4.49326  4.71973  4.25723  4.20996  3.85895  3.48254  2.03285  5.21403  4.06455     90 - -
          2.68618  4.42225  2.77519  2.73123  3.46354  2.40513  3.72494  3.29354  2.67741  2.69355  4.24690  2.90347  2.73739  3.18146  2.89801  2.37887  2.77519  2.98518  4.58477  3.61503
          0.02794  3.98737  4.70971  0.61958  0.77255  0.48576  0.95510
     91   2.58753  3.84113  2.15369  2.36787  4.17332  2.56582  3.65162  3.60544  2.47227  3.19396  4.00368  2.88911  3.78031  2.50874  2.94371  2.60825  2.85184  3.24499  5.41428  4.05971     91 - -
          2.68618  4.42225  2.77519  2.73123  3.46354  2.40513  3.72494  3.29354  2.67741  2.69355  4.24690  2.90347  2.73739  3.18146  2.89801  2.37887  2.77519  2.98518  4.58477  3.61503
          0.02794  3.98737  4.70971  0.61958  0.77255  0.48576  0.95510
     92   3.00650  5.17392  3.38211  2.72414  4.61511  3.64359  3.58648  3.96396  1.57461  3.40027  4.25323  3.14647  4.00387  2.35614  1.53698  2.99213  3.17170  3.63576  5.45053  4.26532     92 - -
          2.68618  4.42225  2.77519  2.73123  3.46354  2.40513  3.72494  3.29354  2.67741  2.69355  4.24690  2.90347  2.73739  3.18146  2.89801  2.37887  2.77519  2.98518  4.58477  3.61503
          0.02794  3.98737  4.70971  0.61958  0.77255  0.48576  0.95510
     93   2.58383  4.43514  3.26161  2.71083  3.58866  3.49402  3.73086  2.94174  2.61899  2.29689  2.73265  2.80256  3.88456  2.66179  2.99059  2.74119  2.63848  2.70633  4.99633  3.73809     93 - -
          2.68618  4.42225  2.77519  2.73123  3.46354  2.40513  3.72494  3.29354  2.67741  2.69355  4.24690  2.90347  2.73739  3.18146  2.89801  2.37887  2.77519  2.98518  4.58477  3.61503
          0.02794  3.98737  4.70971  0.61958  0.77255  0.48576  0.95510
     94   2.63774  4.74528  3.07522  2.54001  4.05947  2.43943  3.64624  3.44748  2.07103  3.05633  3.89423  3.01889  3.84258  2.81083  2.33728  2.69263  2.87948  2.73989  5.28695  3.99862     94 - -
          2.68618  4.42225  2.77519  2.73123  3.46354  2.40513  3.72494  3.29354  2.67741  2.69355  4.24690  2.90347  2.73739  3.18146  2.89801  2.37887  2.77519  2.98518  4.58477  3.61503
          0.02794  3.98737  4.70971  0.61958  0.77255  0.48576  0.95510
     95   2.60646  3.58993  3.03567  2.47641  4.00135  3.03256  3.11061  3.40700  2.23393  3.01275  3.83942  2.77490  3.81832  2.77521  2.31347  2.65279  2.83607  3.09522  5.25232  3.94414     95 - -
          2.68618  4.42225  2.77519  2.73123  3.46354  2.40513  3.72494  3.29354  2.67741  2.69355  4.24690  2.90347  2.73739  3.18146  2.89801  2.37887  2.77519  2.98518  4.58477  3.61503
          0.02794  3.98737  4.70971  0.61958  0.77255  0.48576  0.95510
     96   3.18129  4.55765  4.58896  4.05350  1.57169  4.30838  4.31535  2.33136  3.91400  1.43321  2.63228  4.24218  4.56076  4.04583  4.05354  3.63868  3.40640  2.41313  4.63530  3.21903     96 - -
          2.68618  4.42225  2.77519  2.73123  3.46354  2.40513  3.72494  3.29354  2.67741  2.69355  4.24690  2.90347  2.73739  3.18146  2.89801  2.37887  2.77519  2.98518  4.58477  3.61503
          0.02794  3.98737  4.70971  0.61958  0.77255  0.48576  0.95510
     97   2.63903  4.87813  2.78988  2.39979  4.27926  3.32716  3.65941  3.70717  2.04264  3.27394  4.08697  2.16059  3.80576  2.80692  2.80383  2.30086  2.66179  3.33555  5.46570  4.12706     97 - -
          2.68618  4.42225  2.77519  2.73123  3.46354  2.40513  3.72494  3.29354  2.67741  2.69355  4.24690  2.90347  2.73739  3.18146  2.89801  2.37887  2.77519  2.98518  4.58477  3.61503
          0.02794  3.98737  4.70971  0.61958  0.77255  0.48576  0.95510
     98   3.05450  5.18562  2.54091  0.87246  4.54677  3.35056  3.94881  4.02363  2.84404  3.62282  4.59296  3.00290  3.96096  3.16282  3.26390  3.02593  3.36000  3.69607  5.69673  4.42041     98 - -
          2.68618  4.42225  2.77519  2.73123  3.46354  2.40513  3.72494  3.29354  2.67741  2.69355  4.24690  2.90347  2.73739  3.18146  2.89801  2.37887  2.77519  2.98518  4.58477  3.61503
          0.02794  3.98737  4.70971  0.61958  0.77255  0.48576  0.95510
     99   2.49783  5.08894  2.25060  1.82320  4.38223  3.31125  3.20201  3.84291  2.45157  3.37821  4.17130  2.79499  3.78585  2.75852  2.95389  2.64538  2.56913  3.45620  5.56098  4.15742     99 - -
          2.68618  4.42225  2.77519  2.73123  3.46354  2.40513  3.72494  3.29354  2.67741  2.69355  4.24690  2.90347  2.73739  3.18146  2.89801  2.37887  2.77519  2.98518  4.58477  3.61503
          0.02794  3.98737  4.70971  0.61958  0.77255  0.48576  0.95510
    100   2.33437  4.49251  3.20275  2.65487  3.70670  3.44836  3.72676  3.01256  2.58849  2.71278  3.13338  3.11440  3.85990  2.29255  2.98402  2.69753  2.54245  2.58722  5.09349  3.82376    100 - -
          2.68618  4.42225  2.77519  2.73123  3.46354  2.40513  3.72494  3.29354  2.67741  2.69355  4.24690  2.90347  2.73739  3.18146  2.89801  2.37887  2.77519  2.98518  4.58477  3.61503
          0.02794  3.98737  4.70971  0.61958  0.77255  0.48576  0.95510
    101   2.29185  4.21064  3.86779  3.41837  3.71585  3.42831  4.29021  2.35829  3.33557  2.56956  3.61797  3.62457  4.01888  3.64755  3.61204  2.82321  2.14450  1.46840  5.29743  4.08475    101 - -
          2.68618  4.42225  2.77519  2.73123  3.46354  2.40513  3.72494  3.29354  2.67741  2.69355  4.24690  2.90347  2.73739  3.18146  2.89801  2.37887  2.77519  2.98518  4.58477  3.61503
          0.02794  3.98737  4.70971  0.61958  0.77255  0.48576  0.95510
    102   2.99368  5.17599  3.35816  2.70666  4.61629  3.63422  3.58444  3.96860  1.45447  3.40405  4.25320  3.13451  3.99578  2.33627  1.70296  2.97720  3.16111  3.63623  5.45486  4.26345    102 - -
          2.68618  4.42225  2.77519  2.73123  3.46354  2.40513  3.72494  3.29354  2.67741  2.69355  4.24690  2.90347  2.73739  3.18146  2.89801  2.37887  2.77519  2.98518  4.58477  3.61503
          0.02794  3.98737  4.70971  0.61958  0.77255  0.48576  0.95510
    103   3.30837  4.67389  4.54446  4.11562  1.25777  4.28748  4.01719  2.52637  3.96191  1.61877  3.22059  4.18854  4.59888  4.08816  4.08264  3.67369  3.55381  2.57653  4.24939  2.64655    103 - -
          2.68618  4.42225  2.77519  2.73123  3.46354  2.40513  3.72494  3.29354  2.67741  2.69355  4.24690  2.90347  2.73739  3.18146  2.89801  2.37887  2.77519  2.98518  4.58477  3.61503
          0.02794  3.98737  4.70971  0.61958  0.77255  0.48576  0.95510
    104   3.53660  4.80995  4.54350  4.20671  1.08930  4.32042  3.49215  3.20765  4.05860  2.55026  3.81489  4.02893  4.63702  4.06560  4.11760  3.68723  3.76261  3.14015  3.64751  1.51101    104 - -
          2.68618  4.42225  2.77519  2.73123  3.46354  2.40513  3.72494  3.29354  2.67741  2.69355  4.24690  2.90347  2.73739  3.18146  2.89801  2.37887  2.77519  2.98518  4.58477  3.61503
          0.02794  3.98737  4.70971  0.61958  0.77255  0.48576  0.95510
    105   2.28340  4.29499  4.31949  3.80421  3.55890  4.00305  4.57033  1.62088  3.70952  2.24142  3.41511  4.05135  4.41243  3.99258  3.95583  3.35682  3.12432  1.33553  5.31387  4.10489    105 - -
          2.68618  4.42225  2.77519  2.73123  3.46354  2.40513  3.72494  3.29354  2.67741  2.69355  4.24690  2.90347  2.73739  3.18146  2.89801  2.37887  2.77519  2.98518  4.58477  3.61503
          0.02794  3.98737  4.70971  0.61958  0.77255  0.48576  0.95510
    106   1.21415  2.44999  3.96699  3.58855  3.93698  3.03187  4.36438  3.01527  3.47774  2.95638  3.90517  3.54990  3.76999  3.75298  3.69053  2.48549  2.71989  2.66864  5.41464  4.23258    106 - -
          2.68618  4.42225  2.77519  2.73123  3.46354  2.40513  3.72494  3.29354  2.67741  2.69355  4.24690  2.90347  2.73739  3.18146  2.89801  2.37887  2.77519  2.98518  4.58477  3.61503
          0.02794  3.98737  4.70971  0.61958  0.77255  0.48576  0.95510
    107   2.61464  2.36598  3.10320  1.71171  3.91006  3.35652  3.86484  3.17212  2.72363  2.94452  3.86029  3.16072  3.87987  3.10064  3.09426  2.74310  2.92126  2.89413  5.27036  4.00183    107 - -
          2.68618  4.42225  2.77519  2.73123  3.46354  2.40513  3.72494  3.29354  2.67741  2.69355  4.24690  2.90347  2.73739  3.18146  2.89801  2.37887  2.77519  2.98518  4.58477  3.61503
          0.02794  3.98737  4.70971  0.61958  0.77255  0.48576  0.95510
    108   3.18612  4.51214  4.77950  4.22539  3.20829  4.47902  4.83122  1.34046  4.08496  1.38958  2.66658  4.48191  4.70015  4.26151  4.24097  3.82645  3.41801  1.94744  5.23255  4.11881    108 - -
          2.68618  4.42225  2.77519  2.73123  3.46354  2.40513  3.72494  3.29354  2.67741  2.69355  4.24690  2.90347  2.73739  3.18146  2.89801  2.37887  2.77519  2.98518  4.58477  3.61503
          0.02794  3.98737  4.70971  0.61958  0.77255  0.48576  0.95510
    109   2.18686  4.18432  3.72960  3.17351  2.99681  3.59647  3.96237  2.47979  3.09830  2.08590  3.30840  3.49295  4.00683  3.37844  3.38778  2.59715  2.83334  1.99201  4.85156  3.62783    109 - -
          2.68618  4.42225  2.77519  2.73123  3.46354  2.40513  3.72494  3.29354  2.67741  2.69355  4.24690  2.90347  2.73739  3.18146  2.89801  2.37887  2.77519  2.98518  4.58477  3.61503
          0.02794  3.98737  4.70971  0.61958  0.77255  0.48576  0.95510
    110   2.61643  3.33600  3.97503  3.40686  3.22094  3.67974  4.05157  2.39352  3.27863  1.61853  2.75982  3.65597  4.07628  3.54190  3.50159  2.73137  2.86933  2.23506  4.79805  3.59731    110 - -
          2.68618  4.42225  2.77519  2.73123  3.46354  2.40513  3.72494  3.29354  2.67741  2.69355  4.24690  2.90347  2.73739  3.18146  2.89801  2.37887  2.77519  2.98518  4.58477  3.61503
          0.02794  3.98737  4.70971  0.61958  0.77255  0.48576  0.95510
    111   1.35426  4.15337  3.39536  3.10420  4.28800  2.23874  4.19170  3.69550  3.18237  3.38628  4.20759  3.27172  3.67367  3.45904  3.50611  1.92400  2.68968  3.14937  5.62913  4.41594    111 - -
          2.68618  4.42225  2.77519  2.73123  3.46354  2.40513  3.72494  3.29354  2.67741  2.69355  4.24690  2.90347  2.73739  3.18146  2.89801  2.37887  2.77519  2.98518  4.58477  3.61503
          0.02794  3.98737  4.70971  0.61958  0.77255  0.48576  0.95510
    112   3.28576  4.71461  4.37358  4.01508  3.18241  4.12728  4.63483  2.39395  3.78168  0.74570  3.17152  4.27936  4.54361  4.12248  3.93850  3.71319  3.57520  2.46090  5.10223  3.85171    112 - -
          2.68618  4.42225  2.77519  2.73123  3.46354  2.40513  3.72494  3.29354  2.67741  2.69355  4.24690  2.90347  2.73739  3.18146  2.89801  2.37887  2.77519  2.98518  4.58477  3.61503
          0.02794  3.98737  4.70971  0.61958  0.77255  0.48576  0.95510
    113   2.76131  5.26347  2.01482  1.91505  4.56279  3.27656  3.65463  4.04962  2.52407  3.55182  4.34686  2.17313  3.79720  2.55394  3.05366  2.69202  2.73228  3.63502  5.71345  4.27034    113 - -
          2.68618  4.42225  2.77519  2.73123  3.46354  2.40513  3.72494  3.29354  2.67741  2.69355  4.24690  2.90347  2.73739  3.18146  2.89801  2.37887  2.77519  2.98518  4.58477  3.61503
          0.02794  3.98737  4.70971  0.61958  0.77255  0.48576  0.95510
    114   3.41629  4.85863  4.00927  3.76120  2.30487  3.96508  3.67720  3.40980  3.61546  2.83383  4.07313  3.86715  4.43673  3.89377  3.77519  3.54115  3.70380  3.28593  3.95268  0.79422    114 - -
          2.68618  4.42225  2.77519  2.73123  3.46354  2.40513  3.72494  3.29354  2.67741  2.69355  4.24690  2.90347  2.73739  3.18146  2.89801  2.37887  2.77519  2.98518  4.58477  3.61503
          0.02794  3.98737  4.70971  0.61958  0.77255  0.48576  0.95510
    115   3.15899  4.58911  4.51944  4.03889  3.15887  4.25816  4.68829  2.14316  3.83487  0.94713  3.03356  4.29938  4.59158  4.10665  4.01551  3.65536  3.42885  1.98785  5.16407  3.96575    115 - -
          2.68618  4.42225  2.77519  2.73123  3.46354  2.40513  3.72494  3.29354  2.67741  2.69355  4.24690  2.90347  2.73739  3.18146  2.89801  2.37887  2.77519  2.98518  4.58477  3.61503
          0.02794  3.98737  4.70971  0.61958  0.77255  0.48576  0.95510
    116   2.88131  4.97639  2.88957  2.56922  3.76456  3.47124  1.66077  3.71574  2.35446  3.23392  4.14724  3.04688  3.95049  2.45860  2.65930  2.89541  3.12442  3.41472  5.11957  3.66142    116 - -
          2.68618  4.42225  2.77519  2.73123  3.46354  2.40513  3.72494  3.29354  2.67741  2.69355  4.24690  2.90347  2.73739  3.18146  2.89801  2.37887  2.77519  2.98518  4.58477  3.61503
          0.02794  3.98737  4.70971  0.61958  0.77255  0.48576  0.95510
    117   2.66592  5.05782  2.73624  2.01178  4.36575  3.36288  3.10152  3.81808  2.31048  3.33648  4.12181  2.40317  3.79296  2.53843  2.57191  2.47447  2.89820  3.43275  5.49693  4.12315    117 - -
          2.68618  4.42225  2.77519  2.73123  3.46354  2.40513  3.72494  3.29354  2.67741  2.69355  4.24690  2.90347  2.73739  3.18146  2.89801  2.37887  2.77519  2.98518  4.58477  3.61503
          0.02794  3.98737  4.70971  0.61958  0.77255  0.48576  0.95510
    118   2.69215  4.98258  2.99305  2.43620  4.29278  3.44499  3.20556  3.71576  2.03731  2.96248  4.04642  2.39394  3.83369  2.44672  2.30622  2.68803  2.90835  3.36107  5.39985  4.08205    118 - -
          2.68618  4.42225  2.77519  2.73123  3.46354  2.40513  3.72494  3.29354  2.67741  2.69355  4.24690  2.90347  2.73739  3.18146  2.89801  2.37887  2.77519  2.98518  4.58477  3.61503
          0.02794  3.98737  4.70971  0.61958  0.77255  0.48576  0.95510
    119   2.70351  5.03177  2.84584  2.38247  4.36364  2.80692  3.59386  3.79435  2.04369  3.31349  4.11351  2.29043  3.82564  2.53393  2.36452  2.68716  2.93017  3.42440  5.46685  4.13087    119 - -
          2.68618  4.42225  2.77519  2.73123  3.46354  2.40513  3.72494  3.29354  2.67741  2.69355  4.24690  2.90347  2.73739  3.18146  2.89801  2.37887  2.77519  2.98518  4.58477  3.61503
          0.02794  3.98737  4.70971  0.61958  0.77255  0.48576  0.95510
    120   3.12105  4.50946  4.49631  4.11740  3.45349  4.18844  4.82521  0.94606  3.94773  2.01737  3.37234  4.34677  4.60971  4.28493  4.13129  3.69586  3.41864  1.85524  5.36724  4.11464    120 - -
          2.68618  4.42225  2.77519  2.73123  3.46354  2.40513  3.72494  3.29354  2.67741  2.69355  4.24690  2.90347  2.73739  3.18146  2.89801  2.37887  2.77519  2.98518  4.58477  3.61503
          0.02794  3.98737  4.70971  0.61958  0.77255  0.48576  0.95510
    121   3.12243  4.43024  4.79992  4.27339  3.43774  4.47907  4.94895  1.27252  4.15804  1.74033  3.24063  4.51247  4.74386  4.38760  4.34491  3.84481  3.37182  1.42109  5.42137  4.24981    121 - -
          2.68618  4.42225  2.77519  2.73123  3.46354  2.40513  3.72494  3.29354  2.67741  2.69355  4.24690  2.90347  2.73739  3.18146  2.89801  2.37887  2.77519  2.98518  4.58477  3.61503
          0.02794  3.98737  4.70971  0.61958  0.77255  0.48576  0.95510
    122   3.12705  4.92224  3.24384  3.01645  3.36980  3.54860  0.92155  3.84770  2.85658  3.32677  4.37956  3.42069  4.10803  3.38449  3.11484  3.19701  3.43478  3.58070  4.83312  3.31765    122 - -
          2.68618  4.42225  2.77519  2.73123  3.46354  2.40513  3.72494  3.29354  2.67741  2.69355  4.24690  2.90347  2.73739  3.18146  2.89801  2.37887  2.77519  2.98518  4.58477  3.61503
          0.02794  3.98737  4.70971  0.61958  0.77255  0.48576  0.95510
    123   3.13813  4.96714  3.64081  3.12931  4.35096  3.60270  3.91230  3.90152  2.29037  3.39663  4.39476  3.47979  4.10054  3.12775  0.81641  3.21733  3.39681  3.62074  5.38796  4.25436    123 - -
          2.68618  4.42225  2.77519  2.73123  3.46354  2.40513  3.72494  3.29354  2.67741  2.69355  4.24690  2.90347  2.73739  3.18146  2.89801  2.37887  2.77519  2.98518  4.58477  3.61503
          0.02794  3.98737  4.70971  0.61958  0.77255  0.48576  0.95510
    124   3.11606  5.25821  0.76627  2.41275  4.65137  3.30042  4.03658  4.26634  3.14312  3.85469  4.83641  2.97446  3.96146  3.27671  3.67407  3.06623  3.45747  3.89367  5.79739  4.50674    124 - -
          2.68618  4.42225  2.77519  2.73123  3.46354  2.40513  3.72494  3.29354  2.67741  2.69355  4.24690  2.90347  2.73739  3.18146  2.89801  2.37887  2.77519  2.98518  4.58477  3.61503
          0.02794  3.98737  4.70971  0.61958  0.77255  0.48576  0.95510
    125   3.24851  4.58509  4.78881  4.22348  3.09859  4.50509  4.81019  1.80004  4.08230  1.03743  2.43830  4.49598  4.69724  4.22016  4.22381  3.84611  3.47110  2.15991  5.16417  4.09011    125 - -
          2.68618  4.42225  2.77519  2.73123  3.46354  2.40513  3.72494  3.29354  2.67741  2.69355  4.24690  2.90347  2.73739  3.18146  2.89801  2.37887  2.77519  2.98518  4.58477  3.61503
          0.02794  3.98737  4.70971  0.61958  0.77255  0.48576  0.95510
    126   3.07950  5.04534  3.26297  2.86443  4.45806  3.55531  3.82677  3.89481  0.89129  3.43543  4.39182  3.28342  4.04847  3.01255  2.45885  3.11462  3.32480  3.59652  5.46638  4.29617    126 - -
          2.68618  4.42225  2.77519  2.73123  3.46354  2.40513  3.72494  3.29354  2.67741  2.69355  4.24690  2.90347  2.73739  3.18146  2.89801  2.37887  2.77519  2.98518  4.58477  3.61503
          0.02794  3.98737  4.70971  0.61958  0.77255  0.48576  0.95510
    127   2.90983  4.64692  3.52961  3.38602  4.36956  3.32798  4.45319  3.94555  3.45334  3.55953  4.61500  3.68065  0.63924  3.83863  3.68499  3.08115  3.36066  3.57766  5.52362  4.49213    127 - -
          2.68618  4.42225  2.77519  2.73123  3.46354  2.40513  3.72494  3.29354  2.67741  2.69355  4.24690  2.90347  2.73739  3.18146  2.89801  2.37887  2.77519  2.98518  4.58477  3.61503
          0.02794  3.98737  4.70971  0.61958  0.77255  0.48576  0.95510
    128   2.95837  5.52630  1.40384  1.53568  4.81123  3.21896  3.77218  4.32981  2.79844  3.83507  4.69468  2.68404  3.84567  2.94112  3.39716  2.83898  3.24909  3.90496  5.98605  4.48142    128 - -
          2.68618  4.42225  2.77519  2.73123  3.46354  2.40513  3.72494  3.29354  2.67741  2.69355  4.24690  2.90347  2.73739  3.18146  2.89801  2.37887  2.77519  2.98518  4.58477  3.61503
          0.02794  3.98737  4.70971  0.61958  0.77255  0.48576  0.95510
    129   2.82177  4.82017  2.77709  2.67475  4.20202  3.26347  4.01848  3.93832  2.93245  3.57248  4.52791  0.96968  3.92148  3.29237  3.29020  2.88517  3.20800  3.54887  5.49485  4.14283    129 - -
          2.68618  4.42225  2.77519  2.73123  3.46354  2.40513  3.72494  3.29354  2.67741  2.69355  4.24690  2.90347  2.73739  3.18146  2.89801  2.37887  2.77519  2.98518  4.58477  3.61503
          0.02794  3.98737  4.70971  0.61958  0.77255  0.48576  0.95510
    130   3.13066  4.44385  4.79097  4.25406  3.36331  4.46893  4.90207  1.43453  4.13842  1.50396  3.16544  4.49526  4.72151  4.34368  4.31374  3.82665  3.37440  1.47939  5.35244  4.20325    130 - -
          2.68618  4.42225  2.77519  2.73123  3.46354  2.40513  3.72494  3.29354  2.67741  2.69355  4.24690  2.90347  2.73739  3.18146  2.89801  2.37887  2.77519  2.98518  4.58477  3.61503
          0.02794  3.98737  4.70971  0.61958  0.77255  0.48576  0.95510
    131   3.08324  4.48409  4.54606  4.04159  3.27751  4.25944  4.71266  1.99563  3.87866  1.25273  3.13324  4.29458  4.58860  4.14017  4.07204  3.63494  3.34738  1.48368  5.23503  4.04421    131 - -
          2.68618  4.42225  2.77519  2.73123  3.46354  2.40513  3.72494  3.29354  2.67741  2.69355  4.24690  2.90347  2.73739  3.18146  2.89801  2.37887  2.77519  2.98518  4.58477  3.61503
          0.02794  3.98737  4.70971  0.61958  0.77255  0.48576  0.95510
    132   3.30042  4.67356  4.63775  4.14650  2.53758  4.40765  4.52955  2.27238  3.99399  0.87604  2.95167  4.37842  4.66007  4.15222  4.14025  3.78972  3.53790  2.38692  4.83562  3.47691    132 - -
          2.68618  4.42225  2.77519  2.73123  3.46354  2.40513  3.72494  3.29354  2.67741  2.69355  4.24690  2.90347  2.73739  3.18146  2.89801  2.37887  2.77519  2.98518  4.58477  3.61503
          0.02794  3.98737  4.70971  0.61958  0.77255  0.48576  0.95510
    133   2.65555  3.37711  1.70873  2.20065  4.18836  3.31016  3.70215  3.57175  2.56826  3.21614  4.05504  2.88376  3.81097  2.86887  3.04631  2.67361  2.92611  3.23443  5.45709  4.09893    133 - -
          2.68618  4.42225  2.77519  2.73123  3.46354  2.40513  3.72494  3.29354  2.67741  2.69355  4.24690  2.90347  2.73739  3.18146  2.89801  2.37887  2.77519  2.98518  4.58477  3.61503
          0.02794  3.98737  4.70971  0.61958  0.77255  0.48576  0.95510
    134   2.73076  5.09698  2.61403  1.71667  4.41606  3.34349  3.63329  3.85668  2.09063  3.38824  4.19523  2.59968  3.81799  2.77040  2.80692  2.69825  2.63264  3.47988  5.55719  4.18473    134 - -
          2.68618  4.42225  2.77519  2.73123  3.46354  2.40513  3.72494  3.29354  2.67741  2.69355  4.24690  2.90347  2.73739  3.18146  2.89801  2.37887  2.77519  2.98518  4.58477  3.61503
          0.02794  3.98737  4.70971  0.61958  0.77255  0.48576  0.95510
    135   2.69022  5.06860  2.47410  2.35665  4.39311  3.40030  3.03789  3.84085  1.88352  3.34341  4.13062  2.88384  3.81261  2.69661  2.23365  2.66426  2.91407  3.45650  5.48107  4.12915    135 - -
          2.68618  4.42225  2.77519  2.73123  3.46354  2.40513  3.72494  3.29354  2.67741  2.69355  4.24690  2.90347  2.73739  3.18146  2.89801  2.37887  2.77519  2.98518  4.58477  3.61503
          0.02794  3.98737  4.70971  0.61958  0.77255  0.48576  0.95510
    136   2.81319  4.57615  3.51040  3.42496  4.56309  0.57195  4.53724  4.19159  3.62178  3.83104  4.80847  3.67484  3.97093  3.93694  3.84428  2.98857  3.30338  3.69775  5.62691  4.66922    136 - -
          2.68618  4.42225  2.77519  2.73123  3.46354  2.40513  3.72494  3.29354  2.67741  2.69355  4.24690  2.90347  2.73739  3.18146  2.89801  2.37887  2.77519  2.98518  4.58477  3.61503
          0.02794  3.98737  4.70971  0.61958  0.77255  0.48576  0.95510
    137   3.19417  4.75973  3.88755  3.42956  1.97707  3.99463  1.80928  3.33205  3.32560  2.78902  3.88743  3.62500  4.34741  3.55940  3.58936  3.29394  3.41924  3.15865  3.81485  1.64406    137 - -
          2.68618  4.42225  2.77519  2.73123  3.46354  2.40513  3.72494  3.29354  2.67741  2.69355  4.24690  2.90347  2.73739  3.18146  2.89801  2.37887  2.77519  2.98518  4.58477  3.61503
          0.02794  3.98737  4.70971  0.61958  0.77255  0.48576  0.95510
    138   1.91403  4.28690  3.89410  3.34700  3.42553  3.75190  4.17566  2.24164  3.25526  2.07200  2.96092  3.67005  4.16099  3.55313  3.54683  3.05985  2.97324  1.80024  5.06334  3.85601    138 - -
          2.68618  4.42225  2.77519  2.73123  3.46354  2.40513  3.72494  3.29354  2.67741  2.69355  4.24690  2.90347  2.73739  3.18146  2.89801  2.37887  2.77519  2.98518  4.58477  3.61503
          0.02794  3.98737  4.70971  0.61958  0.77255  0.48576  0.95510
    139   2.89350  4.93678  3.18523  2.70740  3.87708  3.54311  1.70383  3.69118  2.19775  3.21366  4.11168  3.14526  3.97601  2.87992  2.06558  2.92777  3.11754  3.39252  5.14621  3.76233    139 - -
          2.68618  4.42225  2.77519  2.73123  3.46354  2.40513  3.72494  3.29354  2.67741  2.69355  4.24690  2.90347  2.73739  3.18146  2.89801  2.37887  2.77519  2.98518  4.58477  3.61503
          0.02794  3.98737  4.70971  0.61958  0.77255  0.48576  0.95510
    140   3.23159  4.56543  4.76394  4.23893  3.18627  4.48916  4.84567  1.51784  4.06817  1.13513  3.01359  4.49954  4.72370  4.27385  4.22594  3.86068  3.47108  1.98774  5.23129  4.07974    140 - -
          2.68618  4.42225  2.77519  2.73123  3.46354  2.40513  3.72494  3.29354  2.67741  2.69355  4.24690  2.90347  2.73739  3.18146  2.89801  2.37887  2.77519  2.98518  4.58477  3.61503
          0.02794  3.98737  4.70971  0.61958  0.77255  0.48576  0.95510
    141   2.47765  4.32254  3.53333  3.29213  4.07349  3.15765  4.30026  3.21475  3.23736  3.07413  4.11824  3.48211  3.87090  3.62671  3.48975  2.68032  0.99106  2.89732  5.50117  4.29050    141 - -
          2.68618  4.42225  2.77519  2.73123  3.46354  2.40513  3.72494  3.29354  2.67741  2.69355  4.24690  2.90347  2.73739  3.18146  2.89801  2.37887  2.77519  2.98518  4.58477  3.61503
          0.02794  3.98737  4.70971  0.61958  0.77255  0.48576  0.95510
    142   3.11606  5.25821  0.76627  2.41275  4.65137  3.30042  4.03658  4.26634  3.14312  3.85469  4.83641  2.97446  3.96146  3.27671  3.67407  3.06623  3.45747  3.89367  5.79739  4.50674    142 - -
          2.68618  4.42225  2.77519  2.73123  3.46354  2.40513  3.72494  3.29354  2.67741  2.69355  4.24690  2.90347  2.73739  3.18146  2.89801  2.37887  2.77519  2.98518  4.58477  3.61503
          0.02794  3.98737  4.70971  0.61958  0.77255  0.48576  0.95510
    143   3.28691  4.64674  4.59733  4.13288  1.46392  4.32856  4.14676  2.43369  3.98351  1.37879  3.10601  4.24558  4.60980  4.10355  4.10467  3.69896  3.52338  2.50736  4.39324  2.84363    143 - -
          2.68618  4.42225  2.77519  2.73123  3.46354  2.40513  3.72494  3.29354  2.67741  2.69355  4.24690  2.90347  2.73739  3.18146  2.89801  2.37887  2.77519  2.98518  4.58477  3.61503
          0.02794  3.98737  4.70971  0.61958  0.77255  0.48576  0.95510
    144   2.57613  4.67128  2.67848  2.52867  4.40820  1.91810  3.92628  3.93305  2.84059  3.53902  4.38538  1.64396  3.79373  3.13511  3.26194  2.64413  2.97055  3.46237  5.66336  4.32881    144 - -
          2.68618  4.42225  2.77519  2.73123  3.46354  2.40513  3.72494  3.29354  2.67741  2.69355  4.24690  2.90347  2.73739  3.18146  2.89801  2.37887  2.77519  2.98518  4.58477  3.61503
          0.02794  3.98737  4.70971  0.61958  0.77255  0.48576  0.95510
    145   3.08830  4.44337  4.68658  4.21441  3.47774  4.34655  4.93069  1.06559  4.06962  1.97232  3.30986  4.43922  4.69365  4.35487  4.26768  3.74918  3.36624  1.58086  5.45577  4.23988    145 - -
          2.68618  4.42225  2.77519  2.73123  3.46354  2.40513  3.72494  3.29354  2.67741  2.69355  4.24690  2.90347  2.73739  3.18146  2.89801  2.37887  2.77519  2.98518  4.58477  3.61503
          0.02794  3.98737  4.70971  0.61958  0.77255  0.48576  0.95510
    146   0.86008  4.25241  3.58186  3.37976  4.16927  3.07361  4.38788  3.31218  3.39904  3.18837  4.20856  3.49950  3.82381  3.72990  3.64088  2.60221  2.88759  2.94666  5.58495  4.39832    146 - -
          2.68618  4.42225  2.77519  2.73123  3.46354  2.40513  3.72494  3.29354  2.67741  2.69355  4.24690  2.90347  2.73739  3.18146  2.89801  2.37887  2.77519  2.98518  4.58477  3.61503
          0.24016  3.98737  1.63501  0.61958  0.77255  0.48576  0.95510
    147   2.05291  4.13826  3.65356  3.22796  3.70598  3.24277  4.15663  2.43120  3.14977  2.56355  3.60744  3.44544  3.86287  3.47934  3.44055  2.64745  2.36143  1.75846  5.26215  4.04380    147 - -
          2.68618  4.42225  2.77519  2.73123  3.46354  2.40513  3.72494  3.29354  2.67741  2.69355  4.24690  2.90347  2.73739  3.18146  2.89801  2.37887  2.77519  2.98518  4.58477  3.61503
          0.03444  3.78164  4.50399  0.61958  0.77255  0.39040  1.12945
    148   2.73330  4.85273  3.18953  2.58163  4.11161  3.51461  2.75317  3.51685  2.00880  3.08792  3.19568  3.05265  3.88887  2.76161  1.96427  2.77148  2.94131  3.21304  5.27694  4.00387    148 - -
          2.68618  4.42225  2.77519  2.73123  3.46354  2.40513  3.72494  3.29354  2.67741  2.69355  4.24690  2.90347  2.73739  3.18146  2.89801  2.37887  2.77519  2.98518  4.58477  3.61503
          0.02794  3.98737  4.70971  0.61958  0.77255  0.48576  0.95510
    149   2.61375  4.12671  3.91406  3.33654  2.87290  3.69550  3.96385  2.14301  2.94423  1.90375  3.16377  3.60613  4.05690  3.47846  3.46051  2.97515  2.84520  2.15960  4.69121  2.93614    149 - -
          2.68618  4.42225  2.77519  2.73123  3.46354  2.40513  3.72494  3.29354  2.67741  2.69355  4.24690  2.90347  2.73739  3.18146  2.89801  2.37887  2.77519  2.98518  4.58477  3.61503
          0.02794  3.98737  4.70971  0.61958  0.77255  0.48576  0.95510
    150   2.56860  4.77224  2.66416  2.39990  4.04409  3.36808  3.61697  3.46009  2.42289  3.06474  3.43982  2.36066  3.22364  2.76855  2.88627  2.46294  2.81089  2.90242  5.30515  3.96649    150 - -
          2.68618  4.42225  2.77519  2.73123  3.46354  2.40513  3.72494  3.29354  2.67741  2.69355  4.24690  2.90347  2.73739  3.18146  2.89801  2.37887  2.77519  2.98518  4.58477  3.61503
          0.02794  3.98737  4.70971  0.61958  0.77255  0.48576  0.95510
    151   2.65985  5.02931  2.50983  2.33779  4.35330  3.37671  3.58420  3.79771  1.96213  3.31726  4.10390  2.86948  2.95406  2.70660  2.31051  2.63937  2.89100  3.41497  5.47535  4.11483    151 - -
          2.68618  4.42225  2.77519  2.73123  3.46354  2.40513  3.72494  3.29354  2.67741  2.69355  4.24690  2.90347  2.73739  3.18146  2.89801  2.37887  2.77519  2.98518  4.58477  3.61503
          0.02794  3.98737  4.70971  0.61958  0.77255  0.48576  0.95510
    152   2.63955  5.05690  2.51472  2.10044  4.36753  3.04025  3.59028  3.82905  2.36491  3.34969  4.12717  2.56929  3.03603  2.71182  2.40088  2.60933  2.87868  3.43316  5.51742  4.12378    152 - -
          2.68618  4.42225  2.77519  2.73123  3.46354  2.40513  3.72494  3.29354  2.67741  2.69355  4.24690  2.90347  2.73739  3.18146  2.89801  2.37887  2.77519  2.98518  4.58477  3.61503
          0.02794  3.98737  4.70971  0.61958  0.77255  0.48576  0.95510
    153   2.61948  5.00793  2.58962  2.18496  4.31036  3.35052  3.58003  3.76334  2.15853  3.29391  4.07307  2.66079  3.77244  2.70145  2.63650  2.28617  2.58536  3.37803  5.46883  4.08772    153 - -
          2.68618  4.42225  2.77519  2.73123  3.46354  2.40513  3.72494  3.29354  2.67741  2.69355  4.24690  2.90347  2.73739  3.18146  2.89801  2.37887  2.77519  2.98518  4.58477  3.61503
          0.02794  3.98737  4.70971  0.61958  0.77255  0.48576  0.95510
    154   2.58918  4.67306  3.01635  2.49340  3.89034  3.41619  3.64566  3.01877  2.44739  2.66728  3.77056  2.46490  2.94821  2.56332  2.86879  2.65576  2.82563  2.99635  5.19949  3.88954    154 - -
          2.68618  4.42225  2.77519  2.73123  3.46354  2.40513  3.72494  3.29354  2.67741  2.69355  4.24690  2.90347  2.73739  3.18146  2.89801  2.37887  2.77519  2.98518  4.58477  3.61503
          0.02794  3.98737  4.70971  0.61958  0.77255  0.48576  0.95510
    155   2.24368  4.28163  3.43807  2.89506  3.49740  3.46496  3.83825  2.48887  2.83744  2.17185  3.45205  3.28124  3.26455  3.15563  3.18676  2.39704  2.79313  2.53903  4.94894  3.71240    155 - -
          2.68618  4.42225  2.77519  2.73123  3.46354  2.40513  3.72494  3.29354  2.67741  2.69355  4.24690  2.90347  2.73739  3.18146  2.89801  2.37887  2.77519  2.98518  4.58477  3.61503
          0.02794  3.98737  4.70971  0.61958  0.77255  0.48576  0.95510
    156   2.58846  4.76958  2.92646  2.44219  4.10630  3.04649  3.64158  3.52298  2.39734  3.11619  3.93362  2.72556  3.79811  2.60403  2.56041  2.45813  2.18752  3.18110  5.34251  4.01931    156 - -
          2.68618  4.42225  2.77519  2.73123  3.46354  2.40513  3.72494  3.29354  2.67741  2.69355  4.24690  2.90347  2.73739  3.18146  2.89801  2.37887  2.77519  2.98518  4.58477  3.61503
          0.02794  3.98737  4.70971  0.61958  0.77255  0.48576  0.95510
    157   2.24665  4.75584  1.99818  2.39446  4.29646  3.21618  3.74264  3.71550  2.61336  3.32198  4.13531  2.89685  3.76721  2.90422  3.09279  2.16348  2.49227  3.31119  5.54291  4.18636    157 - -
          2.68618  4.42225  2.77519  2.73123  3.46354  2.40513  3.72494  3.29354  2.67741  2.69355  4.24690  2.90347  2.73739  3.18146  2.89801  2.37887  2.77519  2.98518  4.58477  3.61503
          0.02794  3.98737  4.70971  0.61958  0.77255  0.48576  0.95510
    158   2.61286  4.31012  3.52149  2.96201  3.41852  3.59222  3.87041  2.24368  2.86226  2.36288  2.90503  3.35581  3.97769  2.84002  3.19256  2.85670  2.20980  2.44920  4.92250  3.69702    158 - -
          2.68618  4.42225  2.77519  2.73123  3.46354  2.40513  3.72494  3.29354  2.67741  2.69355  4.24690  2.90347  2.73739  3.18146  2.89801  2.37887  2.77519  2.98518  4.58477  3.61503
          0.02794  3.98737  4.70971  0.61958  0.77255  0.48576  0.95510
    159   1.50537  4.15859  3.42245  3.14308  4.25477  2.94310  4.21177  3.60862  3.19148  3.35270  4.20298  3.29811  3.69095  3.48936  3.49740  1.44257  2.70818  3.09826  5.61647  4.39388    159 - -
          2.68618  4.42225  2.77519  2.73123  3.46354  2.40513  3.72494  3.29354  2.67741  2.69355  4.24690  2.90347  2.73739  3.18146  2.89801  2.37887  2.77519  2.98518  4.58477  3.61503
          0.02794  3.98737  4.70971  0.61958  0.77255  0.48576  0.95510
    160   2.81319  4.57615  3.51040  3.42496  4.56309  0.57195  4.53724  4.19159  3.62178  3.83104  4.80847  3.67484  3.97093  3.93694  3.84428  2.98857  3.30338  3.69775  5.62691  4.66922    160 - -
          2.68618  4.42225  2.77519  2.73123  3.46354  2.40513  3.72494  3.29354  2.67741  2.69355  4.24690  2.90347  2.73739  3.18146  2.89801  2.37887  2.77519  2.98518  4.58477  3.61503
          0.02794  3.98737  4.70971  0.61958  0.77255  0.48576  0.95510
    161   2.27611  4.20425  3.38662  3.07906  4.15318  3.00693  4.14120  3.47828  3.08003  3.23734  4.10819  3.28346  3.72413  3.41503  3.38876  1.87472  1.42153  3.03085  5.52496  4.28941    161 - -
          2.68618  4.42225  2.77519  2.73123  3.46354  2.40513  3.72494  3.29354  2.67741  2.69355  4.24690  2.90347  2.73739  3.18146  2.89801  2.37887  2.77519  2.98518  4.58477  3.61503
          0.02794  3.98737  4.70971  0.61958  0.77255  0.48576  0.95510
    162   2.60624  4.46985  3.27794  2.72390  3.62108  3.50417  3.74106  2.95066  2.35980  2.40599  2.78250  3.16968  2.65358  2.98838  2.94638  2.75832  2.84197  2.72454  5.03235  3.77512    162 - -
          2.68618  4.42225  2.77519  2.73123  3.46354  2.40513  3.72494  3.29354  2.67741  2.69355  4.24690  2.90347  2.73739  3.18146  2.89801  2.37887  2.77519  2.98518  4.58477  3.61503
          0.02794  3.98737  4.70971  0.61958  0.77255  0.48576  0.95510
    163   1.58753  4.23137  3.27428  2.96494  4.25660  1.88859  4.09914  3.66056  3.05157  3.33845  4.16584  3.21436  2.75793  3.34441  3.40521  2.42513  2.72304  3.15360  5.58400  4.35100    163 - -
          2.68618  4.42225  2.77519  2.73123  3.46354  2.40513  3.72494  3.29354  2.67741  2.69355  4.24690  2.90347  2.73739  3.18146  2.89801  2.37887  2.77519  2.98518  4.58477  3.61503
          0.02794  3.98737  4.70971  0.61958  0.77255  0.48576  0.95510
    164   3.41629  4.85863  4.00927  3.76120  2.30487  3.96508  3.67720  3.40980  3.61546  2.83383  4.07313  3.86715  4.43673  3.89377  3.77519  3.54115  3.70380  3.28593  3.95268  0.79422    164 - -
          2.68618  4.42225  2.77519  2.73123  3.46354  2.40513  3.72494  3.29354  2.67741  2.69355  4.24690  2.90347  2.73739  3.18146  2.89801  2.37887  2.77519  2.98518  4.58477  3.61503
          0.02794  3.98737  4.70971  0.61958  0.77255  0.48576  0.95510
    165   3.06245  4.59381  4.17407  3.77737  3.26222  3.92042  4.48597  2.44947  3.53879  1.84068  1.17387  4.04032  4.38271  3.91374  3.73038  3.42300  3.37056  2.46865  5.11767  3.88895    165 - -
          2.68618  4.42225  2.77519  2.73123  3.46354  2.40513  3.72494  3.29354  2.67741  2.69355  4.24690  2.90347  2.73739  3.18146  2.89801  2.37887  2.77519  2.98518  4.58477  3.61503
          0.02794  3.98737  4.70971  0.61958  0.77255  0.48576  0.95510
    166   0.86008  4.25241  3.58186  3.37976  4.16927  3.07361  4.38788  3.31218  3.39904  3.18837  4.20856  3.49950  3.82381  3.72990  3.64088  2.60221  2.88759  2.94666  5.58495  4.39832    166 - -
          2.68618  4.42225  2.77519  2.73123  3.46354  2.40513  3.72494  3.29354  2.67741  2.69355  4.24690  2.90347  2.73739  3.18146  2.89801  2.37887  2.77519  2.98518  4.58477  3.61503
          0.02794  3.98737  4.70971  0.61958  0.77255  0.48576  0.95510
    167   2.90983  4.64692  3.52961  3.38602  4.36956  3.32798  4.45319  3.94555  3.45334  3.55953  4.61500  3.68065  0.63924  3.83863  3.68499  3.08115  3.36066  3.57766  5.52362  4.49213    167 - -
          2.68618  4.42225  2.77519  2.73123  3.46354  2.40513  3.72494  3.29354  2.67741  2.69355  4.24690  2.90347  2.73739  3.18146  2.89801  2.37887  2.77519  2.98518  4.58477  3.61503
          0.02794  3.98737  4.70971  0.61958  0.77255  0.48576  0.95510
    168   3.05450  5.18562  2.54091  0.87246  4.54677  3.35056  3.94881  4.02363  2.84404  3.62282  4.59296  3.00290  3.96096  3.16282  3.26390  3.02593  3.36000  3.69607  5.69673  4.42041    168 - -
          2.68618  4.42225  2.77519  2.73123  3.46354  2.40513  3.72494  3.29354  2.67741  2.69355  4.24690  2.90347  2.73739  3.18146  2.89801  2.37887  2.77519  2.98518  4.58477  3.61503
          0.02794  3.98737  4.70971  0.61958  0.77255  0.48576  0.95510
    169   2.96672  4.39579  4.43956  3.93231  3.40846  4.12950  4.65013  1.94473  3.78060  1.96976  2.67673  4.17819  4.50566  4.07179  3.99683  3.49885  3.24274  1.14292  5.28239  4.08087    169 - -
          2.68618  4.42225  2.77519  2.73123  3.46354  2.40513  3.72494  3.29354  2.67741  2.69355  4.24690  2.90347  2.73739  3.18146  2.89801  2.37887  2.77519  2.98518  4.58477  3.61503
          0.02794  3.98737  4.70971  0.61958  0.77255  0.48576  0.95510
    170   3.16571  4.53550  4.65440  4.09009  2.19125  4.34255  4.52077  2.26854  3.96068  1.26453  1.98431  4.31904  4.56967  4.07648  4.09152  3.66758  3.38563  2.38204  4.87542  3.64694    170 - -
          2.68618  4.42225  2.77519  2.73123  3.46354  2.40513  3.72494  3.29354  2.67741  2.69355  4.24690  2.90347  2.73739  3.18146  2.89801  2.37887  2.77519  2.98518  4.58477  3.61503
          0.02794  3.98737  4.70971  0.61958  0.77255  0.48576  0.95510
    171   2.54773  3.06773  3.20943  2.66209  3.64571  3.44208  3.71476  3.02400  2.41516  2.70589  3.57396  2.75572  3.84964  2.95853  3.00430  2.45505  2.61933  2.76414  5.02985  3.34796    171 - -
          2.68618  4.42225  2.77519  2.73123  3.46354  2.40513  3.72494  3.29354  2.67741  2.69355  4.24690  2.90347  2.73739  3.18146  2.89801  2.37887  2.77519  2.98518  4.58477  3.61503
          0.02794  3.98737  4.70971  0.61958  0.77255  0.48576  0.95510
    172   2.70924  4.87853  3.05514  2.54452  4.28455  2.92243  3.63811  3.68605  2.06933  3.23571  4.06366  3.01699  3.86370  2.78483  1.77554  2.42043  2.95156  3.33779  5.40127  4.12302    172 - -
          2.68618  4.42225  2.77519  2.73123  3.46354  2.40513  3.72494  3.29354  2.67741  2.69355  4.24690  2.90347  2.73739  3.18146  2.89801  2.37887  2.77519  2.98518  4.58477  3.61503
          0.02794  3.98737  4.70971  0.61958  0.77255  0.48576  0.95510
    173   2.72494  4.88576  3.16344  2.55183  4.17077  3.50421  3.59638  3.56071  1.85130  2.85225  3.42812  3.03083  3.87709  2.38788  2.12965  2.75237  2.93306  3.24770  5.31230  4.03778    173 - -
          2.68605  4.42228  2.77523  2.73126  3.46357  2.40504  3.72498  3.29357  2.67728  2.69358  4.24693  2.90350  2.73743  3.18149  2.89804  2.37890  2.77523  2.98521  4.58480  3.61506
          0.10409  2.40967  4.70971  0.84326  0.56265  0.48576  0.95510
    174   2.80018  5.22315  2.13543  2.01872  4.56398  1.93101  3.72117  4.04438  2.65737  3.57828  4.40460  2.27118  3.81519  2.87996  3.19774  2.73890  3.08164  3.64093  5.76377  4.32321    177 - -
          2.68618  4.42225  2.77519  2.73123  3.46354  2.40513  3.72494  3.29354  2.67741  2.69355  4.24690  2.90347  2.73739  3.18146  2.89801  2.37887  2.77519  2.98518  4.58477  3.61503
          0.02794  3.98737  4.70971  0.61958  0.77255  0.48576  0.95510
    175   3.18856  4.83113  3.66712  3.27264  2.27832  3.90733  2.04282  3.44872  3.10763  2.89381  3.98602  3.53201  4.29815  3.45627  3.37184  3.25782  3.42095  3.26032  3.91521  1.40034    178 - -
          2.68618  4.42225  2.77519  2.73123  3.46354  2.40513  3.72494  3.29354  2.67741  2.69355  4.24690  2.90347  2.73739  3.18146  2.89801  2.37887  2.77519  2.98518  4.58477  3.61503
          0.02794  3.98737  4.70971  0.61958  0.77255  0.48576  0.95510
    176   2.49159  4.30662  3.36134  2.83840  2.96188  3.03853  3.81889  2.92947  2.80121  2.46804  3.53894  3.22633  3.85629  3.11884  3.16572  1.98726  2.56934  2.67109  4.98793  3.72541    179 - -
          2.68618  4.42225  2.77519  2.73123  3.46354  2.40513  3.72494  3.29354  2.67741  2.69355  4.24690  2.90347  2.73739  3.18146  2.89801  2.37887  2.77519  2.98518  4.58477  3.61503
          0.02794  3.98737  4.70971  0.61958  0.77255  0.48576  0.95510
    177   2.33522  4.14557  3.77434  3.20994  2.73819  3.62774  3.87348  2.27232  3.12278  2.30588  3.24987  3.50377  4.00661  3.38357  3.38275  2.69341  2.82217  2.36604  4.63509  2.53056    180 - -
          2.68618  4.42225  2.77519  2.73123  3.46354  2.40513  3.72494  3.29354  2.67741  2.69355  4.24690  2.90347  2.73739  3.18146  2.89801  2.37887  2.77519  2.98518  4.58477  3.61503
          0.02794  3.98737  4.70971  0.61958  0.77255  0.48576  0.95510
    178   1.76058  4.23838  3.40268  2.93908  3.97574  3.09992  3.98035  3.32915  2.91952  3.04054  3.88959  3.22660  3.11858  3.23230  3.28281  1.90709  2.48582  2.61797  5.34375  4.10535    181 - -
          2.68618  4.42225  2.77519  2.73123  3.46354  2.40513  3.72494  3.29354  2.67741  2.69355  4.24690  2.90347  2.73739  3.18146  2.89801  2.37887  2.77519  2.98518  4.58477  3.61503
          0.02794  3.98737  4.70971  0.61958  0.77255  0.48576  0.95510
    179   2.41413  4.29148  4.13565  3.75970  3.70972  3.66127  4.60001  2.07031  3.65803  2.40041  3.59403  3.92125  4.24509  3.98712  3.89114  3.09853  3.07233  1.06760  5.45911  4.22607    182 - -
          2.68618  4.42225  2.77519  2.73123  3.46354  2.40513  3.72494  3.29354  2.67741  2.69355  4.24690  2.90347  2.73739  3.18146  2.89801  2.37887  2.77519  2.98518  4.58477  3.61503
          0.02794  3.98737  4.70971  0.61958  0.77255  0.48576  0.95510
    180   3.11606  5.25821  0.76627  2.41275  4.65137  3.30042  4.03658  4.26634  3.14312  3.85469  4.83641  2.97446  3.96146  3.27671  3.67407  3.06623  3.45747  3.89367  5.79739  4.50674    183 - -
          2.68618  4.42225  2.77519  2.73123  3.46354  2.40513  3.72494  3.29354  2.67741  2.69355  4.24690  2.90347  2.73739  3.18146  2.89801  2.37887  2.77519  2.98518  4.58477  3.61503
          0.02794  3.98737  4.70971  0.61958  0.77255  0.48576  0.95510
    181   3.50930  4.81662  4.44368  4.07454  1.96642  4.25629  3.45313  3.36463  3.85115  2.74284  3.94335  3.95145  4.58636  3.96327  3.94732  3.62696  3.73224  3.24562  1.67863  1.33172    184 - -
          2.68618  4.42225  2.77519  2.73123  3.46354  2.40513  3.72494  3.29354  2.67741  2.69355  4.24690  2.90347  2.73739  3.18146  2.89801  2.37887  2.77519  2.98518  4.58477  3.61503
          0.02794  3.98737  4.70971  0.61958  0.77255  0.48576  0.95510
    182   3.55418  4.80366  4.59641  4.24413  1.73227  4.33572  3.42923  3.33512  4.07671  2.70662  3.91421  4.01338  4.63939  4.05927  4.11939  3.68249  3.76973  3.22463  1.68535  1.41691    185 - -
          2.68618  4.42225  2.77519  2.73123  3.46354  2.40513  3.72494  3.29354  2.67741  2.69355  4.24690  2.90347  2.73739  3.18146  2.89801  2.37887  2.77519  2.98518  4.58477  3.61503
          0.02794  3.98737  4.70971  0.61958  0.77255  0.48576  0.95510
    183   1.53406  4.16301  3.38329  3.08288  4.29241  2.41771  4.17638  3.70444  3.15723  3.38924  4.20818  3.26181  3.67392  3.43752  3.48723  1.59666  2.69075  3.15728  5.62853  4.41131    186 - -
          2.68618  4.42225  2.77519  2.73123  3.46354  2.40513  3.72494  3.29354  2.67741  2.69355  4.24690  2.90347  2.73739  3.18146  2.89801  2.37887  2.77519  2.98518  4.58477  3.61503
          0.02794  3.98737  4.70971  0.61958  0.77255  0.48576  0.95510
    184   3.28576  4.71461  4.37358  4.01508  3.18241  4.12728  4.63483  2.39395  3.78168  0.74570  3.17152  4.27936  4.54361  4.12248  3.93850  3.71319  3.57520  2.46090  5.10223  3.85171    187 - -
          2.68618  4.42225  2.77519  2.73123  3.46354  2.40513  3.72494  3.29354  2.67741  2.69355  4.24690  2.90347  2.73739  3.18146  2.89801  2.37887  2.77519  2.98518  4.58477  3.61503
          0.02794  3.98737  4.70971  0.61958  0.77255  0.48576  0.95510
    185   2.81319  4.57615  3.51040  3.42496  4.56309  0.57195  4.53724  4.19159  3.62178  3.83104  4.80847  3.67484  3.97093  3.93694  3.84428  2.98857  3.30338  3.69775  5.62691  4.66922    188 - -
          2.68618  4.42225  2.77519  2.73123  3.46354  2.40513  3.72494  3.29354  2.67741  2.69355  4.24690  2.90347  2.73739  3.18146  2.89801  2.37887  2.77519  2.98518  4.58477  3.61503
          0.02794  3.98737  4.70971  0.61958  0.77255  0.48576  0.95510
    186   2.89930  4.41136  4.28327  3.95105  3.63601  3.84149  4.73352  2.05053  3.82057  2.30382  3.58479  4.12211  4.39639  4.17259  4.02182  3.35311  3.25856  0.89161  5.43949  4.17775    189 - -
          2.68618  4.42225  2.77519  2.73123  3.46354  2.40513  3.72494  3.29354  2.67741  2.69355  4.24690  2.90347  2.73739  3.18146  2.89801  2.37887  2.77519  2.98518  4.58477  3.61503
          0.02794  3.98737  4.70971  0.61958  0.77255  0.48576  0.95510
    187   2.90031  4.31518  4.42073  3.90165  3.53943  4.10664  4.64290  1.35662  3.79236  2.18029  3.38420  4.14572  4.48521  4.07518  4.02443  3.46059  2.65115  1.45904  5.33455  4.13158    190 - -
          2.68618  4.42225  2.77519  2.73123  3.46354  2.40513  3.72494  3.29354  2.67741  2.69355  4.24690  2.90347  2.73739  3.18146  2.89801  2.37887  2.77519  2.98518  4.58477  3.61503
          0.02794  3.98737  4.70971  0.61958  0.77255  0.48576  0.95510
    188   1.59586  4.27194  3.59943  3.14341  3.68653  3.35796  4.08769  2.67703  3.05332  2.10880  3.61380  3.43078  3.92866  3.39968  3.36179  2.73370  2.56670  2.45393  5.21291  3.98278    191 - -
          2.68618  4.42225  2.77519  2.73123  3.46354  2.40513  3.72494  3.29354  2.67741  2.69355  4.24690  2.90347  2.73739  3.18146  2.89801  2.37887  2.77519  2.98518  4.58477  3.61503
          0.02794  3.98737  4.70971  0.61958  0.77255  0.48576  0.95510
    189   3.41629  4.85863  4.00927  3.76120  2.30487  3.96508  3.67720  3.40980  3.61546  2.83383  4.07313  3.86715  4.43673  3.89377  3.77519  3.54115  3.70380  3.28593  3.95268  0.79422    192 - -
          2.68618  4.42225  2.77519  2.73123  3.46354  2.40513  3.72494  3.29354  2.67741  2.69355  4.24690  2.90347  2.73739  3.18146  2.89801  2.37887  2.77519  2.98518  4.58477  3.61503
          0.02794  3.98737  4.70971  0.61958  0.77255  0.48576  0.95510
    190   3.05450  5.18562  2.54091  0.87246  4.54677  3.35056  3.94881  4.02363  2.84404  3.62282  4.59296  3.00290  3.96096  3.16282  3.26390  3.02593  3.36000  3.69607  5.69673  4.42041    193 - -
          2.68618  4.42225  2.77519  2.73123  3.46354  2.40513  3.72494  3.29354  2.67741  2.69355  4.24690  2.90347  2.73739  3.18146  2.89801  2.37887  2.77519  2.98518  4.58477  3.61503
          0.02794  3.98737  4.70971  0.61958  0.77255  0.48576  0.95510
    191   2.85695  3.28783  4.44829  3.87405  2.51431  4.02753  4.32313  2.04851  3.74159  1.37098  3.03045  4.05387  4.34373  3.91202  3.88002  3.34195  3.09099  2.12691  4.82654  3.61485    194 - -
          2.68618  4.42225  2.77519  2.73123  3.46354  2.40513  3.72494  3.29354  2.67741  2.69355  4.24690  2.90347  2.73739  3.18146  2.89801  2.37887  2.77519  2.98518  4.58477  3.61503
          0.02794  3.98737  4.70971  0.61958  0.77255  0.48576  0.95510
    192   3.25524  4.64111  4.64309  4.09840  3.05660  4.41953  4.70812  2.20656  3.90097  0.97972  2.11768  4.38878  4.64671  4.10796  4.06232  3.77409  3.48494  2.32633  5.10951  3.99264    195 - -
          2.68618  4.42225  2.77519  2.73123  3.46354  2.40513  3.72494  3.29354  2.67741  2.69355  4.24690  2.90347  2.73739  3.18146  2.89801  2.37887  2.77519  2.98518  4.58477  3.61503
          0.02794  3.98737  4.70971  0.61958  0.77255  0.48576  0.95510
    193   2.64928  4.17030  3.90541  3.33231  2.45493  3.71186  3.91194  2.22808  3.21753  1.94307  3.18591  3.60015  4.07112  3.46992  2.93473  2.99120  2.87956  2.37300  4.59010  2.86594    196 - -
          2.68618  4.42225  2.77519  2.73123  3.46354  2.40513  3.72494  3.29354  2.67741  2.69355  4.24690  2.90347  2.73739  3.18146  2.89801  2.37887  2.77519  2.98518  4.58477  3.61503
          0.02794  3.98737  4.70971  0.61958  0.77255  0.48576  0.95510
    194   2.81319  4.57615  3.51040  3.42496  4.56309  0.57195  4.53724  4.19159  3.62178  3.83104  4.80847  3.67484  3.97093  3.93694  3.84428  2.98857  3.30338  3.69775  5.62691  4.66922    197 - -
          2.68618  4.42225  2.77519  2.73123  3.46354  2.40513  3.72494  3.29354  2.67741  2.69355  4.24690  2.90347  2.73739  3.18146  2.89801  2.37887  2.77519  2.98518  4.58477  3.61503
          0.02794  3.98737  4.70971  0.61958  0.77255  0.48576  0.95510
    195   3.06272  5.15299  3.48936  2.81776  4.60684  3.67087  3.61338  3.95302  1.50258  3.39794  4.27520  3.21131  4.04063  2.75089  1.37413  3.06216  3.22806  3.64022  5.43892  4.27859    198 - -
          2.68618  4.42225  2.77519  2.73123  3.46354  2.40513  3.72494  3.29354  2.67741  2.69355  4.24690  2.90347  2.73739  3.18146  2.89801  2.37887  2.77519  2.98518  4.58477  3.61503
          0.02794  3.98737  4.70971  0.61958  0.77255  0.48576  0.95510
    196   3.13813  4.96714  3.64081  3.12931  4.35096  3.60270  3.91230  3.90152  2.29037  3.39663  4.39476  3.47979  4.10054  3.12775  0.81641  3.21733  3.39681  3.62074  5.38796  4.25436    199 - -
          2.68618  4.42225  2.77519  2.73123  3.46354  2.40513  3.72494  3.29354  2.67741  2.69355  4.24690  2.90347  2.73739  3.18146  2.89801  2.37887  2.77519  2.98518  4.58477  3.61503
          0.02794  3.98737  4.70971  0.61958  0.77255  0.48576  0.95510
    197   2.90983  4.64692  3.52961  3.38602  4.36956  3.32798  4.45319  3.94555  3.45334  3.55953  4.61500  3.68065  0.63924  3.83863  3.68499  3.08115  3.36066  3.57766  5.52362  4.49213    200 - -
          2.68618  4.42225  2.77519  2.73123  3.46354  2.40513  3.72494  3.29354  2.67741  2.69355  4.24690  2.90347  2.73739  3.18146  2.89801  2.37887  2.77519  2.98518  4.58477  3.61503
          0.02794  3.98737  4.70971  0.61958  0.77255  0.48576  0.95510
    198   3.56236  4.84195  4.50510  4.17152  1.55906  4.31800  3.46741  3.28021  4.02727  2.62954  3.88780  4.00579  4.63870  4.04558  4.10020  3.68505  3.78882  3.19959  3.62476  1.02932    201 - -
          2.68618  4.42225  2.77519  2.73123  3.46354  2.40513  3.72494  3.29354  2.67741  2.69355  4.24690  2.90347  2.73739  3.18146  2.89801  2.37887  2.77519  2.98518  4.58477  3.61503
          0.02794  3.98737  4.70971  0.61958  0.77255  0.48576  0.95510
    199   2.67882  4.92863  3.00196  2.44940  4.22037  3.44224  3.05351  3.64242  2.06586  3.19100  4.00194  2.40824  3.83387  2.72249  2.21313  2.68651  2.89829  2.99799  5.36501  4.04965    202 - -
          2.68618  4.42225  2.77519  2.73123  3.46354  2.40513  3.72494  3.29354  2.67741  2.69355  4.24690  2.90347  2.73739  3.18146  2.89801  2.37887  2.77519  2.98518  4.58477  3.61503
          0.02794  3.98737  4.70971  0.61958  0.77255  0.48576  0.95510
    200   2.07379  4.25954  3.40515  3.00339  3.86422  1.75192  4.03087  2.52517  2.98770  2.88417  3.80808  3.29457  3.81236  3.31490  3.32265  2.58507  2.78223  2.72750  5.29616  4.05331    203 - -
          2.68618  4.42225  2.77519  2.73123  3.46354  2.40513  3.72494  3.29354  2.67741  2.69355  4.24690  2.90347  2.73739  3.18146  2.89801  2.37887  2.77519  2.98518  4.58477  3.61503
          0.02794  3.98737  4.70971  0.61958  0.77255  0.48576  0.95510
    201   3.00308  5.17807  3.37361  2.71750  4.62111  3.64052  3.58528  3.97095  1.43801  3.40513  4.25642  3.14188  4.00113  2.39111  1.67703  2.98716  3.16884  3.64046  5.45401  4.26679    204 - -
          2.68618  4.42225  2.77519  2.73123  3.46354  2.40513  3.72494  3.29354  2.67741  2.69355  4.24690  2.90347  2.73739  3.18146  2.89801  2.37887  2.77519  2.98518  4.58477  3.61503
          0.02794  3.98737  4.70971  0.61958  0.77255  0.48576  0.95510
    202   2.41377  4.45204  3.00966  2.66930  4.18466  3.12839  3.88272  3.60047  2.74990  3.24835  4.07779  2.36221  3.74730  3.08486  3.14980  1.88434  2.00872  3.17348  5.48324  4.19126    205 - -
          2.68618  4.42225  2.77519  2.73123  3.46354  2.40513  3.72494  3.29354  2.67741  2.69355  4.24690  2.90347  2.73739  3.18146  2.89801  2.37887  2.77519  2.98518  4.58477  3.61503
          0.02794  3.98737  4.70971  0.61958  0.77255  0.48576  0.95510
    203   2.67755  4.87134  2.91873  2.49024  4.29038  3.36462  3.66345  3.73359  2.29565  3.28656  4.11081  2.15085  3.83896  2.81461  1.99060  2.38365  2.94199  3.36485  5.44186  4.12897    206 - -
          2.68618  4.42225  2.77519  2.73123  3.46354  2.40513  3.72494  3.29354  2.67741  2.69355  4.24690  2.90347  2.73739  3.18146  2.89801  2.37887  2.77519  2.98518  4.58477  3.61503
          0.02794  3.98737  4.70971  0.61958  0.77255  0.48576  0.95510
    204   2.67956  5.02448  2.72807  1.97734  4.33125  3.36388  3.60699  3.76984  2.20356  3.30684  4.10584  2.85950  3.80493  2.25220  2.76584  2.48565  2.59149  3.39961  5.48328  4.12152    207 - -
          2.68618  4.42225  2.77519  2.73123  3.46354  2.40513  3.72494  3.29354  2.67741  2.69355  4.24690  2.90347  2.73739  3.18146  2.89801  2.37887  2.77519  2.98518  4.58477  3.61503
          0.02794  3.98737  4.70971  0.61958  0.77255  0.48576  0.95510
    205   2.24169  5.07236  2.38742  1.90166  4.37427  3.30749  3.63442  3.83118  2.46572  3.37211  4.16965  2.79956  3.78878  2.49953  2.96546  2.37871  2.93373  3.44753  5.56023  4.16085    208 - -
          2.68618  4.42225  2.77519  2.73123  3.46354  2.40513  3.72494  3.29354  2.67741  2.69355  4.24690  2.90347  2.73739  3.18146  2.89801  2.37887  2.77519  2.98518  4.58477  3.61503
          0.02794  3.98737  4.70971  0.61958  0.77255  0.48576  0.95510
    206   2.75726  4.27612  4.02180  3.48632  3.30280  3.83089  4.20689  1.74277  3.34917  1.66793  3.25137  3.77209  4.21800  3.64991  3.59291  2.68227  3.01367  2.08817  4.97089  3.74565    209 - -
          2.68618  4.42225  2.77519  2.73123  3.46354  2.40513  3.72494  3.29354  2.67741  2.69355  4.24690  2.90347  2.73739  3.18146  2.89801  2.37887  2.77519  2.98518  4.58477  3.61503
          0.02794  3.98737  4.70971  0.61958  0.77255  0.48576  0.95510
    207   2.76169  4.86962  3.19783  2.62742  4.23578  3.49562  3.63526  3.60231  1.94687  3.17088  4.01978  3.07959  3.90505  2.78830  1.87559  2.80161  2.16659  3.28533  5.34919  4.09980    210 - -
          2.68618  4.42225  2.77519  2.73123  3.46354  2.40513  3.72494  3.29354  2.67741  2.69355  4.24690  2.90347  2.73739  3.18146  2.89801  2.37887  2.77519  2.98518  4.58477  3.61503
          0.02794  3.98737  4.70971  0.61958  0.77255  0.48576  0.95510
    208   2.62188  5.00463  2.42613  1.95034  4.29133  3.34793  3.23652  3.74652  2.35887  3.28320  3.41203  2.83431  3.77308  2.45556  2.83878  2.60188  2.85728  3.36642  5.46376  4.07996    211 - -
          2.68618  4.42225  2.77519  2.73123  3.46354  2.40513  3.72494  3.29354  2.67741  2.69355  4.24690  2.90347  2.73739  3.18146  2.89801  2.37887  2.77519  2.98518  4.58477  3.61503
          0.02794  3.98737  4.70971  0.61958  0.77255  0.48576  0.95510
    209   2.30822  4.56711  3.08491  2.58511  3.85919  3.38025  3.71098  2.80247  2.53226  2.88982  3.75356  3.05260  3.82796  2.22717  2.93282  2.28771  2.82291  2.92516  5.19564  3.90620    212 - -
          2.68618  4.42225  2.77519  2.73123  3.46354  2.40513  3.72494  3.29354  2.67741  2.69355  4.24690  2.90347  2.73739  3.18146  2.89801  2.37887  2.77519  2.98518  4.58477  3.61503
          0.02794  3.98737  4.70971  0.61958  0.77255  0.48576  0.95510
    210   3.08968  4.43312  4.71789  4.23614  3.49647  4.37427  4.95359  1.09355  4.10216  1.98790  3.31796  4.46136  4.70930  4.37855  4.30106  3.77102  3.36353  1.50528  5.47471  4.26619    213 - -
          2.68618  4.42225  2.77519  2.73123  3.46354  2.40513  3.72494  3.29354  2.67741  2.69355  4.24690  2.90347  2.73739  3.18146  2.89801  2.37887  2.77519  2.98518  4.58477  3.61503
          0.02794  3.98737  4.70971  0.61958  0.77255  0.48576  0.95510
    211   2.72653  4.28818  3.85807  3.28577  3.15915  3.77313  3.19788  2.27310  3.14373  1.53139  2.85173  3.61249  4.12204  3.44596  3.40581  3.05143  2.95602  2.39243  4.79458  3.55186    214 - -
          2.68618  4.42225  2.77519  2.73123  3.46354  2.40513  3.72494  3.29354  2.67741  2.69355  4.24690  2.90347  2.73739  3.18146  2.89801  2.37887  2.77519  2.98518  4.58477  3.61503
          0.02794  3.98737  4.70971  0.61958  0.77255  0.48576  0.95510
    212   1.90031  4.37457  3.23655  2.75209  3.80816  3.27909  3.82495  3.15344  2.72802  2.48773  3.72860  2.83791  3.80329  3.06673  3.11206  2.34696  2.44399  2.84494  5.18337  3.92239    215 - -
          2.68618  4.42225  2.77519  2.73123  3.46354  2.40513  3.72494  3.29354  2.67741  2.69355  4.24690  2.90347  2.73739  3.18146  2.89801  2.37887  2.77519  2.98518  4.58477  3.61503
          0.02794  3.98737  4.70971  0.61958  0.77255  0.48576  0.95510
    213   2.60565  4.90684  2.64393  2.16134  3.41895  3.36642  3.59307  3.60951  1.97654  3.17805  3.97647  2.87145  3.26652  2.72840  2.83925  2.60730  2.83997  3.25665  5.38543  4.02397    216 - -
          2.68618  4.42225  2.77519  2.73123  3.46354  2.40513  3.72494  3.29354  2.67741  2.69355  4.24690  2.90347  2.73739  3.18146  2.89801  2.37887  2.77519  2.98518  4.58477  3.61503
          0.02794  3.98737  4.70971  0.61958  0.77255  0.48576  0.95510
    214   2.68755  5.01222  2.79623  2.16030  4.32921  3.38505  3.60215  3.76314  2.28622  3.29562  4.09719  2.88628  3.40463  1.98241  2.51031  2.52376  2.91929  3.39636  5.46428  4.11786    217 - -
          2.68624  4.42153  2.77511  2.73130  3.46330  2.40519  3.72501  3.29335  2.67747  2.69361  4.24696  2.90353  2.73731  3.18153  2.89790  2.37893  2.77511  2.98525  4.58483  3.61510
          0.09500  2.50566  4.70971  1.33640  0.30488  0.48576  0.95510
    215   2.22568  3.56669  3.56671  3.01260  3.43667  3.47859  3.88716  2.66490  2.94812  2.25056  3.40137  2.93577  3.91968  3.24665  3.27248  2.76778  2.49473  2.16798  4.90436  3.68055    225 - -
          2.68618  4.42225  2.77519  2.73123  3.46354  2.40513  3.72494  3.29354  2.67741  2.69355  4.24690  2.90347  2.73739  3.18146  2.89801  2.37887  2.77519  2.98518  4.58477  3.61503
          0.02794  3.98737  4.70971  0.61958  0.77255  0.48576  0.95510
    216   2.50681  4.49636  3.13053  2.63777  3.87534  3.32271  3.75316  3.23616  2.59497  2.91476  3.77305  3.07982  3.80929  2.51466  2.99192  2.10758  2.32725  2.55827  5.21653  3.93599    226 - -
          2.68618  4.42225  2.77519  2.73123  3.46354  2.40513  3.72494  3.29354  2.67741  2.69355  4.24690  2.90347  2.73739  3.18146  2.89801  2.37887  2.77519  2.98518  4.58477  3.61503
          0.02794  3.98737  4.70971  0.61958  0.77255  0.48576  0.95510
    217   3.03472  4.37849  4.67850  4.11747  2.38456  4.29179  4.60900  1.65026  4.00121  1.59785  3.05049  4.31759  4.55821  4.15480  4.13931  3.62289  3.26754  1.65995  5.04306  3.85314    227 - -
          2.68620  4.42227  2.77521  2.73125  3.46356  2.40515  3.72496  3.29356  2.67733  2.69357  4.24692  2.90349  2.73741  3.18148  2.89777  2.37889  2.77521  2.98520  4.58479  3.61505
          0.35881  1.84441  1.94227  0.31143  1.31826  0.48576  0.95510
    218   2.71610  4.86660  3.00847  2.51522  4.23311  3.41244  3.59325  3.62964  1.76163  3.18062  4.02464  2.98613  2.69488  2.74454  2.25128  2.74087  2.94729  3.29891  5.34426  4.07521    229 - -
          2.68618  4.42225  2.77519  2.73123  3.46354  2.40513  3.72494  3.29354  2.67741  2.69355  4.24690  2.90347  2.73739  3.18146  2.89801  2.37887  2.77519  2.98518  4.58477  3.61503
          0.03235  3.84307  4.56542  0.61958  0.77255  0.41282  1.08405
    219   2.58949  4.71048  2.86930  1.79782  4.05799  3.33591  3.70128  3.38467  2.52234  3.07038  3.91732  2.96218  3.81136  2.87454  2.95830  2.45853  2.56836  2.68006  5.34966  4.02722    230 - -
          2.68618  4.42225  2.77519  2.73123  3.46354  2.40513  3.72494  3.29354  2.67741  2.69355  4.24690  2.90347  2.73739  3.18146  2.89801  2.37887  2.77519  2.98518  4.58477  3.61503
          0.02794  3.98737  4.70971  0.61958  0.77255  0.48576  0.95510
    220   2.69106  5.14061  2.22230  2.09987  4.44547  2.97753  3.62107  3.91666  2.24296  3.43280  4.21806  2.30728  3.78323  2.74974  2.95050  2.64480  2.59288  3.51433  5.60123  4.18627    231 - -
          2.68618  4.42225  2.77519  2.73123  3.46354  2.40513  3.72494  3.29354  2.67741  2.69355  4.24690  2.90347  2.73739  3.18146  2.89801  2.37887  2.77519  2.98518  4.58477  3.61503
          0.02794  3.98737  4.70971  0.61958  0.77255  0.48576  0.95510
    221   2.54674  3.39783  3.85943  3.27965  3.17896  3.62363  3.92108  2.34529  3.18074  2.14428  2.92940  3.54592  3.99663  3.42714  3.41099  2.59395  2.60324  2.17592  4.68366  3.01203    232 - -
          2.68618  4.42225  2.77519  2.73123  3.46354  2.40513  3.72494  3.29354  2.67741  2.69355  4.24690  2.90347  2.73739  3.18146  2.89801  2.37887  2.77519  2.98518  4.58477  3.61503
          0.02794  3.98737  4.70971  0.61958  0.77255  0.48576  0.95510
    222   2.58428  4.65472  2.81686  2.31721  4.16385  3.25035  3.80561  3.52309  2.63323  3.18625  4.05151  2.99874  1.83385  3.00029  3.03167  2.65986  2.51957  3.17266  5.45455  4.14867    233 - -
          2.68618  4.42225  2.77519  2.73123  3.46354  2.40513  3.72494  3.29354  2.67741  2.69355  4.24690  2.90347  2.73739  3.18146  2.89801  2.37887  2.77519  2.98518  4.58477  3.61503
          0.02794  3.98737  4.70971  0.61958  0.77255  0.48576  0.95510
    223   2.58105  4.73189  2.85327  2.28586  4.07373  3.32859  3.67706  3.47172  2.49637  3.09858  3.92691  2.14922  3.79690  2.84445  2.94058  2.37140  2.63722  2.77899  5.34794  4.02026    234 - -
          2.68618  4.42225  2.77519  2.73123  3.46354  2.40513  3.72494  3.29354  2.67741  2.69355  4.24690  2.90347  2.73739  3.18146  2.89801  2.37887  2.77519  2.98518  4.58477  3.61503
          0.07681  3.98737  2.89350  0.61958  0.77255  0.48576  0.95510
    224   2.36782  4.63496  3.02758  2.48517  3.83924  3.12580  3.10854  2.99669  2.28739  2.88066  3.72103  2.78296  3.80720  2.81186  2.87467  2.63870  2.79807  2.95299  5.15555  3.43979    235 - -
          2.68618  4.42225  2.77519  2.73123  3.46354  2.40513  3.72494  3.29354  2.67741  2.69355  4.24690  2.90347  2.73739  3.18146  2.89801  2.37887  2.77519  2.98518  4.58477  3.61503
          0.02932  3.93988  4.66223  0.61958  0.77255  0.45780  1.00151
    225   2.77436  4.24398  4.15832  3.59877  3.00579  3.86324  4.08371  2.17374  3.43747  2.04498  3.18479  3.81690  4.22274  3.69226  3.63214  3.17247  3.01600  1.73794  2.46281  3.31718    236 - -
          2.68618  4.42225  2.77519  2.73123  3.46354  2.40513  3.72494  3.29354  2.67741  2.69355  4.24690  2.90347  2.73739  3.18146  2.89801  2.37887  2.77519  2.98518  4.58477  3.61503
          0.02794  3.98737  4.70971  0.61958  0.77255  0.48576  0.95510
    226   2.37445  4.29578  3.30937  3.13158  4.19217  3.02367  4.23771  3.73085  3.21311  3.44261  4.35982  3.33718  3.77219  3.55365  3.49483  0.93014  2.86339  3.24071  5.55569  4.27660    237 - -
          2.68618  4.42225  2.77519  2.73123  3.46354  2.40513  3.72494  3.29354  2.67741  2.69355  4.24690  2.90347  2.73739  3.18146  2.89801  2.37887  2.77519  2.98518  4.58477  3.61503
          0.02794  3.98737  4.70971  0.61958  0.77255  0.48576  0.95510
    227   2.63341  4.77510  2.99957  2.34117  4.02071  3.43050  3.62185  2.85927  2.34133  3.02642  3.85971  2.97544  3.83003  2.14600  2.56374  2.51400  2.86118  3.11139  5.26773  3.96078    238 - -
          2.68618  4.42225  2.77519  2.73123  3.46354  2.40513  3.72494  3.29354  2.67741  2.69355  4.24690  2.90347  2.73739  3.18146  2.89801  2.37887  2.77519  2.98518  4.58477  3.61503
          0.02794  3.98737  4.70971  0.61958  0.77255  0.48576  0.95510
    228   2.78291  5.19138  2.45544  1.54251  4.51014  3.30354  3.66830  3.97171  2.28655  3.49358  4.30888  2.46705  3.82319  2.81331  2.93436  2.49977  3.03822  3.58241  5.65917  4.25742    239 - -
          2.68618  4.42225  2.77519  2.73123  3.46354  2.40513  3.72494  3.29354  2.67741  2.69355  4.24690  2.90347  2.73739  3.18146  2.89801  2.37887  2.77519  2.98518  4.58477  3.61503
          0.02794  3.98737  4.70971  0.61958  0.77255  0.48576  0.95510
    229   1.87731  2.70758  3.81346  3.28202  3.45688  3.40157  4.04961  2.59397  3.18616  2.46898  2.83912  3.50897  3.92719  3.46554  3.45202  2.74832  2.54411  2.36702  4.96254  3.75927    240 - -
          2.68618  4.42225  2.77519  2.73123  3.46354  2.40513  3.72494  3.29354  2.67741  2.69355  4.24690  2.90347  2.73739  3.18146  2.89801  2.37887  2.77519  2.98518  4.58477  3.61503
          0.02794  3.98737  4.70971  0.61958  0.77255  0.48576  0.95510
    230   2.62348  4.29613  4.42822  3.86477  3.30843  4.12754  4.49444  1.69100  3.75911  1.78778  2.57150  4.10976  4.43746  3.97884  3.95537  3.44344  3.14193  1.61608  5.09439  3.93174    241 - -
          2.68618  4.42225  2.77519  2.73123  3.46354  2.40513  3.72494  3.29354  2.67741  2.69355  4.24690  2.90347  2.73739  3.18146  2.89801  2.37887  2.77519  2.98518  4.58477  3.61503
          0.02794  3.98737  4.70971  0.61958  0.77255  0.48576  0.95510
    231   2.61334  4.81266  1.92173  2.38091  4.12208  3.31693  3.68184  3.52769  2.52854  3.15597  3.26781  2.90113  3.79977  2.84612  2.99804  2.22706  2.88222  3.19169  5.40259  4.04415    242 - -
          2.68618  4.42225  2.77519  2.73123  3.46354  2.40513  3.72494  3.29354  2.67741  2.69355  4.24690  2.90347  2.73739  3.18146  2.89801  2.37887  2.77519  2.98518  4.58477  3.61503
          0.02794  3.98737  4.70971  0.61958  0.77255  0.48576  0.95510
    232   2.80035  2.78357  4.31844  3.77260  1.88641  3.88650  4.10797  2.34613  3.63090  1.80306  3.15961  3.91666  4.26001  3.82106  3.78220  3.21448  3.05337  2.24657  4.58335  3.19476    243 - -
          2.68618  4.42225  2.77519  2.73123  3.46354  2.40513  3.72494  3.29354  2.67741  2.69355  4.24690  2.90347  2.73739  3.18146  2.89801  2.37887  2.77519  2.98518  4.58477  3.61503
          0.02794  3.98737  4.70971  0.61958  0.77255  0.48576  0.95510
    233   3.13981  4.45249  4.79728  4.26117  3.35575  4.47734  4.90915  1.37351  4.14285  1.50224  3.15724  4.50374  4.72757  4.34766  4.31722  3.83643  3.38354  1.54427  5.35303  4.20506    244 - -
          2.68618  4.42225  2.77519  2.73123  3.46354  2.40513  3.72494  3.29354  2.67741  2.69355  4.24690  2.90347  2.73739  3.18146  2.89801  2.37887  2.77519  2.98518  4.58477  3.61503
          0.02794  3.98737  4.70971  0.61958  0.77255  0.48576  0.95510
    234   2.83585  5.07779  2.78649  2.45810  4.45285  3.40752  3.66951  3.90429  1.55112  3.42617  4.27110  2.05176  3.89353  2.82045  2.55869  2.82158  3.08099  3.54177  5.52964  4.21728    245 - -
          2.68618  4.42225  2.77519  2.73123  3.46354  2.40513  3.72494  3.29354  2.67741  2.69355  4.24690  2.90347  2.73739  3.18146  2.89801  2.37887  2.77519  2.98518  4.58477  3.61503
          0.02794  3.98737  4.70971  0.61958  0.77255  0.48576  0.95510
    235   2.63624  4.84405  2.98076  2.46704  4.20895  2.59487  3.62468  3.62186  1.99373  3.18750  4.00151  2.96264  3.81957  2.76813  2.32910  2.48479  2.66735  3.27034  5.38042  4.06942    246 - -
          2.68618  4.42225  2.77519  2.73123  3.46354  2.40513  3.72494  3.29354  2.67741  2.69355  4.24690  2.90347  2.73739  3.18146  2.89801  2.37887  2.77519  2.98518  4.58477  3.61503
          0.02794  3.98737  4.70971  0.61958  0.77255  0.48576  0.95510
    236   3.28576  4.71461  4.37358  4.01508  3.18241  4.12728  4.63483  2.39395  3.78168  0.74570  3.17152  4.27936  4.54361  4.12248  3.93850  3.71319  3.57520  2.46090  5.10223  3.85171    247 - -
          2.68618  4.42225  2.77519  2.73123  3.46354  2.40513  3.72494  3.29354  2.67741  2.69355  4.24690  2.90347  2.73739  3.18146  2.89801  2.37887  2.77519  2.98518  4.58477  3.61503
          0.02794  3.98737  4.70971  0.61958  0.77255  0.48576  0.95510
    237   3.24926  4.59252  4.74457  4.22023  3.15239  4.48431  4.82541  1.67581  4.04169  1.02681  2.98304  4.48789  4.71699  4.24768  4.19939  3.85651  3.48789  2.05496  5.20569  4.05535    248 - -
          2.68618  4.42225  2.77519  2.73123  3.46354  2.40513  3.72494  3.29354  2.67741  2.69355  4.24690  2.90347  2.73739  3.18146  2.89801  2.37887  2.77519  2.98518  4.58477  3.61503
          0.02794  3.98737  4.70971  0.61958  0.77255  0.48576  0.95510
    238   2.62434  4.89887  2.82477  2.08145  4.17189  3.37506  3.60421  3.23364  2.36452  3.17107  3.97799  2.58490  3.79486  2.29970  2.81109  2.63047  2.60927  3.24983  5.38299  4.03298    249 - -
          2.68618  4.42225  2.77519  2.73123  3.46354  2.40513  3.72494  3.29354  2.67741  2.69355  4.24690  2.90347  2.73739  3.18146  2.89801  2.37887  2.77519  2.98518  4.58477  3.61503
          0.02794  3.98737  4.70971  0.61958  0.77255  0.48576  0.95510
    239   2.85154  4.99833  3.21931  2.64461  4.39765  3.53617  3.61954  3.77694  1.87468  3.28839  4.13545  3.09164  3.07179  2.76137  1.53153  2.86658  3.05976  3.44710  5.40811  4.17575    250 - -
          2.68618  4.42225  2.77519  2.73123  3.46354  2.40513  3.72494  3.29354  2.67741  2.69355  4.24690  2.90347  2.73739  3.18146  2.89801  2.37887  2.77519  2.98518  4.58477  3.61503
          0.02794  3.98737  4.70971  0.61958  0.77255  0.48576  0.95510
    240   2.78965  5.26010  1.83151  2.19629  4.57338  3.28616  3.66758  4.05822  1.88599  3.56255  4.36940  2.40816  3.81451  2.80850  2.99307  2.72273  3.04740  3.64932  5.71292  4.28407    251 - -
          2.68618  4.42225  2.77519  2.73123  3.46354  2.40513  3.72494  3.29354  2.67741  2.69355  4.24690  2.90347  2.73739  3.18146  2.89801  2.37887  2.77519  2.98518  4.58477  3.61503
          0.02794  3.98737  4.70971  0.61958  0.77255  0.48576  0.95510
    241   2.60586  4.41043  3.46552  3.06644  3.67581  3.40350  4.05966  2.33418  2.97725  2.59517  3.68440  3.40393  1.62386  3.36259  3.28870  2.81224  2.95337  2.61576  5.20963  3.93103    252 - -
          2.68618  4.42225  2.77519  2.73123  3.46354  2.40513  3.72494  3.29354  2.67741  2.69355  4.24690  2.90347  2.73739  3.18146  2.89801  2.37887  2.77519  2.98518  4.58477  3.61503
          0.02794  3.98737  4.70971  0.61958  0.77255  0.48576  0.95510
    242   2.66529  5.11139  2.37818  2.13329  4.42154  3.32635  3.59669  3.88978  2.37658  3.39941  4.17643  2.54457  3.77837  2.24901  2.65802  2.36478  2.90513  3.48640  5.55883  4.15568    253 - -
          2.68618  4.42225  2.77519  2.73123  3.46354  2.40513  3.72494  3.29354  2.67741  2.69355  4.24690  2.90347  2.73739  3.18146  2.89801  2.37887  2.77519  2.98518  4.58477  3.61503
          0.02794  3.98737  4.70971  0.61958  0.77255  0.48576  0.95510
    243   2.71551  4.98605  2.94763  2.44171  4.31294  3.43735  3.59536  3.72768  2.08008  3.25938  4.07079  2.71333  3.84497  2.01385  2.38988  2.71275  2.57888  3.37590  5.41962  4.10839    254 - -
          2.68618  4.42225  2.77519  2.73123  3.46354  2.40513  3.72494  3.29354  2.67741  2.69355  4.24690  2.90347  2.73739  3.18146  2.89801  2.37887  2.77519  2.98518  4.58477  3.61503
          0.02794  3.98737  4.70971  0.61958  0.77255  0.48576  0.95510
    244   3.13813  4.96714  3.64081  3.12931  4.35096  3.60270  3.91230  3.90152  2.29037  3.39663  4.39476  3.47979  4.10054  3.12775  0.81641  3.21733  3.39681  3.62074  5.38796  4.25436    255 - -
          2.68618  4.42225  2.77519  2.73123  3.46354  2.40513  3.72494  3.29354  2.67741  2.69355  4.24690  2.90347  2.73739  3.18146  2.89801  2.37887  2.77519  2.98518  4.58477  3.61503
          0.02794  3.98737  4.70971  0.61958  0.77255  0.48576  0.95510
    245   3.29970  4.66448  4.65940  4.16213  2.36987  4.41388  4.48783  2.28690  4.01543  0.91081  2.94944  4.37747  4.65849  4.15425  4.15300  3.78731  3.53324  2.40435  4.77698  3.39494    256 - -
          2.68618  4.42225  2.77519  2.73123  3.46354  2.40513  3.72494  3.29354  2.67741  2.69355  4.24690  2.90347  2.73739  3.18146  2.89801  2.37887  2.77519  2.98518  4.58477  3.61503
          0.02794  3.98737  4.70971  0.61958  0.77255  0.48576  0.95510
    246   2.28844  4.24705  3.17461  3.01701  4.38575  1.22348  4.21752  3.87062  3.21034  3.54857  4.38732  3.24043  3.70892  3.49409  3.52729  2.02057  2.78416  3.29298  5.70461  4.46683    257 - -
          2.68618  4.42225  2.77519  2.73123  3.46354  2.40513  3.72494  3.29354  2.67741  2.69355  4.24690  2.90347  2.73739  3.18146  2.89801  2.37887  2.77519  2.98518  4.58477  3.61503
          0.10409  3.98737  2.52194  0.61958  0.77255  0.48576  0.95510
    247   2.32332  2.39923  4.02976  3.51357  2.32480  3.51210  4.08379  2.43527  3.39546  2.25595  3.30013  3.66567  4.01536  3.63711  3.59736  2.87198  2.84457  2.25346  4.77224  3.47786    258 - -
          2.68618  4.42225  2.77519  2.73123  3.46354  2.40513  3.72494  3.29354  2.67741  2.69355  4.24690  2.90347  2.73739  3.18146  2.89801  2.37887  2.77519  2.98518  4.58477  3.61503
          0.03012  3.91340  4.63575  0.61958  0.77255  0.55625  0.85180
    248   2.56062  4.73517  2.85817  2.44462  4.20195  2.74330  3.66728  3.63317  2.40528  3.21272  4.02914  2.46239  3.77179  2.82421  2.31985  2.23806  2.84844  3.25517  5.41255  4.09061    259 - -
          2.68607  4.42231  2.77525  2.73129  3.46360  2.40508  3.72500  3.29334  2.67746  2.69361  4.24695  2.90352  2.73731  3.18152  2.89806  2.37873  2.77525  2.98524  4.58483  3.61509
          0.26061  1.51541  4.63575  0.69729  0.68902  0.44408  1.02559
    249   2.63693  4.67912  2.80045  2.61198  4.29624  1.37449  3.91613  3.80605  2.74164  3.40743  4.28868  3.05652  3.83868  2.47341  3.10187  2.71511  3.00928  3.39773  5.55093  4.25363    263 - -
          2.68618  4.42225  2.77519  2.73123  3.46354  2.40513  3.72494  3.29354  2.67741  2.69355  4.24690  2.90347  2.73739  3.18146  2.89801  2.37887  2.77519  2.98518  4.58477  3.61503
          0.02794  3.98737  4.70971  0.61958  0.77255  0.48576  0.95510
    250   2.60825  4.14481  3.85966  3.29048  2.76285  3.67403  3.96886  2.07321  3.19442  1.89449  3.19524  3.57730  3.48166  3.45218  3.44133  2.72385  2.84537  2.28190  4.73999  3.51645    264 - -
          2.68618  4.42225  2.77519  2.73123  3.46354  2.40513  3.72494  3.29354  2.67741  2.69355  4.24690  2.90347  2.73739  3.18146  2.89801  2.37887  2.77519  2.98518  4.58477  3.61503
          0.02794  3.98737  4.70971  0.61958  0.77255  0.48576  0.95510
    251   2.38643  5.09003  2.36399  1.85919  4.39474  3.30216  3.63858  3.85458  2.47578  3.39234  4.19002  2.79283  3.78970  2.55952  2.97916  2.23038  2.94356  3.46757  5.57823  4.17439    265 - -
          2.68618  4.42225  2.77519  2.73123  3.46354  2.40513  3.72494  3.29354  2.67741  2.69355  4.24690  2.90347  2.73739  3.18146  2.89801  2.37887  2.77519  2.98518  4.58477  3.61503
          0.02794  3.98737  4.70971  0.61958  0.77255  0.48576  0.95510
    252   2.39749  5.29146  1.90235  1.52579  4.60648  3.24829  3.71031  4.07241  2.64295  3.60943  4.43410  2.72822  3.81613  2.86333  3.19192  2.74349  3.09208  3.66816  5.79113  4.33627    266 - -
          2.68618  4.42225  2.77519  2.73123  3.46354  2.40513  3.72494  3.29354  2.67741  2.69355  4.24690  2.90347  2.73739  3.18146  2.89801  2.37887  2.77519  2.98518  4.58477  3.61503
          0.02794  3.98737  4.70971  0.61958  0.77255  0.48576  0.95510
    253   3.08583  4.41705  4.73442  4.17608  2.81997  4.37076  4.71809  1.61490  4.06663  1.42925  3.04813  4.39480  4.62007  4.21923  4.21104  3.70740  3.31875  1.62389  5.14222  3.99102    267 - -
          2.68618  4.42225  2.77519  2.73123  3.46354  2.40513  3.72494  3.29354  2.67741  2.69355  4.24690  2.90347  2.73739  3.18146  2.89801  2.37887  2.77519  2.98518  4.58477  3.61503
          0.02794  3.98737  4.70971  0.61958  0.77255  0.48576  0.95510
    254   2.63048  4.62046  3.19628  2.60722  3.81362  3.48861  3.65071  2.94637  2.04661  2.65979  3.70390  3.07673  3.86649  2.57235  2.46402  2.72428  2.85174  2.93506  3.80392  3.84716    268 - -
          2.68618  4.42225  2.77519  2.73123  3.46354  2.40513  3.72494  3.29354  2.67741  2.69355  4.24690  2.90347  2.73739  3.18146  2.89801  2.37887  2.77519  2.98518  4.58477  3.61503
          0.02794  3.98737  4.70971  0.61958  0.77255  0.48576  0.95510
    255   2.50486  5.05758  2.67223  2.12629  4.35125  3.35112  2.91670  3.80439  2.35949  3.33552  4.13183  2.37372  3.80055  2.29308  2.80844  2.65885  2.92275  3.42820  5.50694  4.13065    269 - -
          2.68618  4.42225  2.77519  2.73123  3.46354  2.40513  3.72494  3.29354  2.67741  2.69355  4.24690  2.90347  2.73739  3.18146  2.89801  2.37887  2.77519  2.98518  4.58477  3.61503
          0.02794  3.98737  4.70971  0.61958  0.77255  0.48576  0.95510
    256   3.02839  4.73410  3.56927  3.15954  2.12945  3.77936  1.52306  3.28426  3.04245  2.76045  3.85456  3.47142  4.20008  3.38920  3.33502  3.13584  3.28050  3.10576  4.12370  2.46144    270 - -
          2.68618  4.42225  2.77519  2.73123  3.46354  2.40513  3.72494  3.29354  2.67741  2.69355  4.24690  2.90347  2.73739  3.18146  2.89801  2.37887  2.77519  2.98518  4.58477  3.61503
          0.02794  3.98737  4.70971  0.61958  0.77255  0.48576  0.95510
    257   2.07704  4.26536  3.22061  2.92236  4.23807  3.00795  4.06937  3.63840  2.99377  3.32102  4.15922  3.19515  1.73427  3.31102  3.34368  1.93562  2.74380  3.15086  5.56844  4.31974    271 - -
          2.68618  4.42225  2.77519  2.73123  3.46354  2.40513  3.72494  3.29354  2.67741  2.69355  4.24690  2.90347  2.73739  3.18146  2.89801  2.37887  2.77519  2.98518  4.58477  3.61503
          0.02794  3.98737  4.70971  0.61958  0.77255  0.48576  0.95510
    258   3.41450  4.77766  4.32921  3.93816  2.05638  4.17070  3.50372  3.29546  3.69034  2.68930  3.88203  3.90287  4.52128  3.88341  3.81886  3.55485  3.64465  3.17784  1.37111  1.72472    272 - -
          2.68618  4.42225  2.77519  2.73123  3.46354  2.40513  3.72494  3.29354  2.67741  2.69355  4.24690  2.90347  2.73739  3.18146  2.89801  2.37887  2.77519  2.98518  4.58477  3.61503
          0.02794  3.98737  4.70971  0.61958  0.77255  0.48576  0.95510
    259   3.23839  4.59297  4.73131  4.16807  2.35728  4.43325  4.61538  2.24532  4.03954  1.00753  2.40805  4.41037  4.63436  4.14017  4.16510  3.76457  3.45597  2.38390  4.93603  3.73508    273 - -
          2.68618  4.42225  2.77519  2.73123  3.46354  2.40513  3.72494  3.29354  2.67741  2.69355  4.24690  2.90347  2.73739  3.18146  2.89801  2.37887  2.77519  2.98518  4.58477  3.61503
          0.01889  3.97832        *  0.61958  0.77255  0.00000        *
//
HMMER3/b [3.0 | March 2010]
NAME  Hmmer.OG056.fa.rp.me
LENG  260
ALPH  amino
RF    no
CS    no
MAP   yes
DATE  Thu Oct 25 13:09:23 2018
NSEQ  5
EFFN  0.561523
CKSUM 986241629
STATS LOCAL MSV      -10.5879  0.70258
STATS LOCAL VITERBI  -11.7987  0.70258
STATS LOCAL FORWARD   -5.3095  0.70258
HMM          A        C        D        E        F        G        H        I        K        L        M        N        P        Q        R        S        T        V        W        Y   
            m->m     m->i     m->d     i->m     i->i     d->m     d->d
  COMPO   2.60737  4.09299  2.92924  2.75380  3.13163  2.75379  3.67684  2.82319  2.64806  2.31081  3.53889  3.18394  3.47976  3.19643  2.89240  2.73213  2.92103  2.65264  4.69571  3.37412
          2.68618  4.42225  2.77519  2.73123  3.46354  2.40513  3.72494  3.29354  2.67741  2.69355  4.24690  2.90347  2.73739  3.18146  2.89801  2.37887  2.77519  2.98518  4.58477  3.61503
          0.03002  3.91685  4.63919  0.61958  0.77255  0.00000        *
      1   3.31472  4.70343  4.29955  4.02237  0.94183  3.99432  3.89681  2.83282  3.92825  2.19260  3.55635  4.06914  4.45183  4.08397  4.03702  3.58245  3.61583  2.82680  4.13254  2.49392      1 - -
          2.68618  4.42225  2.77519  2.73123  3.46354  2.40513  3.72494  3.29354  2.67741  2.69355  4.24690  2.90347  2.73739  3.18146  2.89801  2.37887  2.77519  2.98518  4.58477  3.61503
          0.03002  3.91685  4.63919  0.61958  0.77255  0.48576  0.95510
      2   2.46969  4.38522  3.18299  2.70403  3.75195  3.30328  3.78215  2.58141  2.67831  2.80614  3.68008  2.70129  3.80322  3.02468  3.06225  2.13317  2.41109  2.78484  5.13406  3.86630      2 - -
          2.68618  4.42225  2.77519  2.73123  3.46354  2.40513  3.72494  3.29354  2.67741  2.69355  4.24690  2.90347  2.73739  3.18146  2.89801  2.37887  2.77519  2.98518  4.58477  3.61503
          0.03002  3.91685  4.63919  0.61958  0.77255  0.48576  0.95510
      3   2.97698  4.40639  4.40258  3.92065  3.37492  4.12616  4.64905  1.90776  3.75712  1.69369  3.26237  4.17321  4.50961  4.07056  3.97719  3.51319  3.25865  1.21221  5.27089  4.02789      3 - -
          2.68618  4.42225  2.77519  2.73123  3.46354  2.40513  3.72494  3.29354  2.67741  2.69355  4.24690  2.90347  2.73739  3.18146  2.89801  2.37887  2.77519  2.98518  4.58477  3.61503
          0.03002  3.91685  4.63919  0.61958  0.77255  0.48576  0.95510
      4   2.86613  4.51394  3.66373  3.15604  2.17745  3.76322  2.18068  2.92820  3.03236  2.11196  3.53035  3.46861  4.13465  3.34489  3.32709  3.05066  3.09902  2.77601  4.20086  2.59853      4 - -
          2.68618  4.42225  2.77519  2.73123  3.46354  2.40513  3.72494  3.29354  2.67741  2.69355  4.24690  2.90347  2.73739  3.18146  2.89801  2.37887  2.77519  2.98518  4.58477  3.61503
          0.03002  3.91685  4.63919  0.61958  0.77255  0.48576  0.95510
      5   3.05532  4.89167  3.55048  3.05211  4.25749  3.53502  3.85617  3.80213  2.25495  3.30998  4.30885  3.40854  4.03531  3.07416  0.91272  3.13726  3.31817  3.52412  5.32245  4.17505      5 - -
          2.68618  4.42225  2.77519  2.73123  3.46354  2.40513  3.72494  3.29354  2.67741  2.69355  4.24690  2.90347  2.73739  3.18146  2.89801  2.37887  2.77519  2.98518  4.58477  3.61503
          0.03002  3.91685  4.63919  0.61958  0.77255  0.48576  0.95510
      6   3.04036  4.39923  4.62495  4.13813  3.45759  4.30408  4.86749  1.18880  4.00559  1.96042  3.28452  4.37456  4.64541  4.28657  4.21359  3.69392  3.31399  1.47372  5.41817  4.20823      6 - -
          2.68618  4.42225  2.77519  2.73123  3.46354  2.40513  3.72494  3.29354  2.67741  2.69355  4.24690  2.90347  2.73739  3.18146  2.89801  2.37887  2.77519  2.98518  4.58477  3.61503
          0.03002  3.91685  4.63919  0.61958  0.77255  0.48576  0.95510
      7   3.15836  4.50772  4.65085  4.13175  3.19876  4.40265  4.77047  1.42805  3.95963  1.30248  3.04153  4.39924  4.66167  4.19893  4.13747  3.77284  3.40268  1.90580  5.21146  4.03222      7 - -
          2.68618  4.42225  2.77519  2.73123  3.46354  2.40513  3.72494  3.29354  2.67741  2.69355  4.24690  2.90347  2.73739  3.18146  2.89801  2.37887  2.77519  2.98518  4.58477  3.61503
          0.03002  3.91685  4.63919  0.61958  0.77255  0.48576  0.95510
      8   2.72019  4.49143  3.40307  3.30801  4.44987  0.66380  4.42574  4.06012  3.49534  3.70873  4.68470  3.56731  3.88399  3.81595  3.72667  2.89335  3.20487  3.57986  5.53347  4.55320      8 - -
          2.68618  4.42225  2.77519  2.73123  3.46354  2.40513  3.72494  3.29354  2.67741  2.69355  4.24690  2.90347  2.73739  3.18146  2.89801  2.37887  2.77519  2.98518  4.58477  3.61503
          0.03002  3.91685  4.63919  0.61958  0.77255  0.48576  0.95510
      9   3.05532  4.89167  3.55048  3.05211  4.25749  3.53502  3.85617  3.80213  2.25495  3.30998  4.30885  3.40854  4.03531  3.07416  0.91272  3.13726  3.31817  3.52412  5.32245  4.17505      9 - -
          2.68618  4.42225  2.77519  2.73123  3.46354  2.40513  3.72494  3.29354  2.67741  2.69355  4.24690  2.90347  2.73739  3.18146  2.89801  2.37887  2.77519  2.98518  4.58477  3.61503
          0.03002  3.91685  4.63919  0.61958  0.77255  0.48576  0.95510
     10   2.72019  4.49143  3.40307  3.30801  4.44987  0.66380  4.42574  4.06012  3.49534  3.70873  4.68470  3.56731  3.88399  3.81595  3.72667  2.89335  3.20487  3.57986  5.53347  4.55320     10 - -
          2.68618  4.42225  2.77519  2.73123  3.46354  2.40513  3.72494  3.29354  2.67741  2.69355  4.24690  2.90347  2.73739  3.18146  2.89801  2.37887  2.77519  2.98518  4.58477  3.61503
          0.03002  3.91685  4.63919  0.61958  0.77255  0.48576  0.95510
     11   2.72019  4.49143  3.40307  3.30801  4.44987  0.66380  4.42574  4.06012  3.49534  3.70873  4.68470  3.56731  3.88399  3.81595  3.72667  2.89335  3.20487  3.57986  5.53347  4.55320     11 - -
          2.68618  4.42225  2.77519  2.73123  3.46354  2.40513  3.72494  3.29354  2.67741  2.69355  4.24690  2.90347  2.73739  3.18146  2.89801  2.37887  2.77519  2.98518  4.58477  3.61503
          0.03002  3.91685  4.63919  0.61958  0.77255  0.48576  0.95510
     12   3.31472  4.70343  4.29955  4.02237  0.94183  3.99432  3.89681  2.83282  3.92825  2.19260  3.55635  4.06914  4.45183  4.08397  4.03702  3.58245  3.61583  2.82680  4.13254  2.49392     12 - -
          2.68618  4.42225  2.77519  2.73123  3.46354  2.40513  3.72494  3.29354  2.67741  2.69355  4.24690  2.90347  2.73739  3.18146  2.89801  2.37887  2.77519  2.98518  4.58477  3.61503
          0.03002  3.91685  4.63919  0.61958  0.77255  0.48576  0.95510
     13   2.72019  4.49143  3.40307  3.30801  4.44987  0.66380  4.42574  4.06012  3.49534  3.70873  4.68470  3.56731  3.88399  3.81595  3.72667  2.89335  3.20487  3.57986  5.53347  4.55320     13 - -
          2.68618  4.42225  2.77519  2.73123  3.46354  2.40513  3.72494  3.29354  2.67741  2.69355  4.24690  2.90347  2.73739  3.18146  2.89801  2.37887  2.77519  2.98518  4.58477  3.61503
          0.03002  3.91685  4.63919  0.61958  0.77255  0.48576  0.95510
     14   2.29375  4.63782  2.95914  1.94623  3.87855  3.39354  3.69975  3.14425  2.51954  2.85075  3.03514  3.00978  3.83646  2.89158  2.93127  2.68652  2.85622  2.88187  5.23154  3.93087     14 - -
          2.68618  4.42225  2.77519  2.73123  3.46354  2.40513  3.72494  3.29354  2.67741  2.69355  4.24690  2.90347  2.73739  3.18146  2.89801  2.37887  2.77519  2.98518  4.58477  3.61503
          0.03002  3.91685  4.63919  0.61958  0.77255  0.48576  0.95510
     15   2.84304  4.37321  4.18677  3.85114  3.58242  3.76984  4.64516  2.04799  3.71960  2.26166  3.54070  4.03388  4.32778  4.07614  3.92784  3.27605  3.20344  0.97078  5.37440  4.10883     15 - -
          2.68618  4.42225  2.77519  2.73123  3.46354  2.40513  3.72494  3.29354  2.67741  2.69355  4.24690  2.90347  2.73739  3.18146  2.89801  2.37887  2.77519  2.98518  4.58477  3.61503
          0.03002  3.91685  4.63919  0.61958  0.77255  0.48576  0.95510
     16   2.82324  4.55320  3.46194  2.99122  2.27119  3.67557  3.57852  3.09033  2.95441  2.68202  3.67545  2.25025  4.06975  3.24643  3.29249  2.96283  3.06233  2.87949  4.19547  2.02154     16 - -
          2.68618  4.42225  2.77519  2.73123  3.46354  2.40513  3.72494  3.29354  2.67741  2.69355  4.24690  2.90347  2.73739  3.18146  2.89801  2.37887  2.77519  2.98518  4.58477  3.61503
          0.03002  3.91685  4.63919  0.61958  0.77255  0.48576  0.95510
     17   2.72019  4.49143  3.40307  3.30801  4.44987  0.66380  4.42574  4.06012  3.49534  3.70873  4.68470  3.56731  3.88399  3.81595  3.72667  2.89335  3.20487  3.57986  5.53347  4.55320     17 - -
          2.68618  4.42225  2.77519  2.73123  3.46354  2.40513  3.72494  3.29354  2.67741  2.69355  4.24690  2.90347  2.73739  3.18146  2.89801  2.37887  2.77519  2.98518  4.58477  3.61503
          0.03002  3.91685  4.63919  0.61958  0.77255  0.48576  0.95510
     18   2.63669  0.85472  4.16630  3.91593  3.89691  3.25043  4.55323  3.04801  3.74305  2.96158  4.08425  3.89107  3.96090  4.08731  3.85962  2.90845  3.10716  2.78964  5.30387  4.18433     18 - -
          2.68618  4.42225  2.77519  2.73123  3.46354  2.40513  3.72494  3.29354  2.67741  2.69355  4.24690  2.90347  2.73739  3.18146  2.89801  2.37887  2.77519  2.98518  4.58477  3.61503
          0.03002  3.91685  4.63919  0.61958  0.77255  0.48576  0.95510
     19   2.77348  4.78767  3.30608  2.68506  4.04900  3.54616  3.62240  2.77414  1.88798  2.99052  3.87828  3.12167  3.92319  2.79335  1.80893  2.84026  2.97898  3.10865  5.23008  3.99272     19 - -
          2.68618  4.42225  2.77519  2.73123  3.46354  2.40513  3.72494  3.29354  2.67741  2.69355  4.24690  2.90347  2.73739  3.18146  2.89801  2.37887  2.77519  2.98518  4.58477  3.61503
          0.03002  3.91685  4.63919  0.61958  0.77255  0.48576  0.95510
     20   2.98472  5.08537  3.34659  2.73765  4.51078  3.59854  3.59518  3.87460  1.27414  3.34305  4.21965  3.14883  3.98650  2.73680  1.82860  2.98840  3.16557  3.56004  5.40461  4.22103     20 - -
          2.68618  4.42225  2.77519  2.73123  3.46354  2.40513  3.72494  3.29354  2.67741  2.69355  4.24690  2.90347  2.73739  3.18146  2.89801  2.37887  2.77519  2.98518  4.58477  3.61503
          0.03002  3.91685  4.63919  0.61958  0.77255  0.48576  0.95510
     21   2.11381  4.77689  2.45800  2.37206  4.17853  2.71413  3.65534  3.60449  2.46680  3.19588  4.00967  2.88340  3.76250  2.81025  2.52470  2.59301  2.84208  3.23679  5.41593  4.07056     21 - -
          2.68618  4.42225  2.77519  2.73123  3.46354  2.40513  3.72494  3.29354  2.67741  2.69355  4.24690  2.90347  2.73739  3.18146  2.89801  2.37887  2.77519  2.98518  4.58477  3.61503
          0.03002  3.91685  4.63919  0.61958  0.77255  0.48576  0.95510
     22   2.60032  4.83262  1.79674  2.30571  4.34822  3.18206  3.73586  3.77393  2.64233  3.38291  4.21067  2.82652  3.75905  2.90434  3.13679  2.20987  2.43344  3.37021  5.59710  4.21583     22 - -
          2.68618  4.42225  2.77519  2.73123  3.46354  2.40513  3.72494  3.29354  2.67741  2.69355  4.24690  2.90347  2.73739  3.18146  2.89801  2.37887  2.77519  2.98518  4.58477  3.61503
          0.03002  3.91685  4.63919  0.61958  0.77255  0.48576  0.95510
     23   2.23855  4.17872  3.31325  3.00980  4.14538  2.96384  4.09226  3.48828  3.02422  3.23260  4.09709  3.22672  3.68113  3.35757  3.34106  1.48620  1.93022  3.02720  5.50744  4.26658     23 - -
          2.68618  4.42225  2.77519  2.73123  3.46354  2.40513  3.72494  3.29354  2.67741  2.69355  4.24690  2.90347  2.73739  3.18146  2.89801  2.37887  2.77519  2.98518  4.58477  3.61503
          0.03002  3.91685  4.63919  0.61958  0.77255  0.48576  0.95510
     24   1.81963  4.18025  3.23959  3.05112  4.29900  1.36391  4.20041  3.65886  3.19354  3.40288  4.26961  3.24707  3.67610  3.48389  3.49785  2.41812  2.73662  3.14082  5.63087  4.42448     24 - -
          2.68618  4.42225  2.77519  2.73123  3.46354  2.40513  3.72494  3.29354  2.67741  2.69355  4.24690  2.90347  2.73739  3.18146  2.89801  2.37887  2.77519  2.98518  4.58477  3.61503
          0.03002  3.91685  4.63919  0.61958  0.77255  0.48576  0.95510
     25   2.60855  4.71894  2.97611  2.54277  4.19679  3.31733  3.68404  3.57408  1.69883  3.18383  4.02540  3.00179  3.81380  2.84933  2.66367  2.29971  2.51926  3.22072  5.38909  4.10306     25 - -
          2.68618  4.42225  2.77519  2.73123  3.46354  2.40513  3.72494  3.29354  2.67741  2.69355  4.24690  2.90347  2.73739  3.18146  2.89801  2.37887  2.77519  2.98518  4.58477  3.61503
          0.03002  3.91685  4.63919  0.61958  0.77255  0.48576  0.95510
     26   3.15342  4.57455  4.47245  3.93199  3.05422  4.28449  4.57887  2.19144  3.73167  1.18416  1.89443  4.23165  4.54633  3.97940  3.91762  3.63340  3.38866  2.27923  5.05870  3.91099     26 - -
          2.68618  4.42225  2.77519  2.73123  3.46354  2.40513  3.72494  3.29354  2.67741  2.69355  4.24690  2.90347  2.73739  3.18146  2.89801  2.37887  2.77519  2.98518  4.58477  3.61503
          0.03002  3.91685  4.63919  0.61958  0.77255  0.48576  0.95510
     27   3.45863  4.75966  4.43156  4.07794  1.41371  4.24437  3.44691  3.17536  3.93797  2.53903  3.78701  3.94713  4.56672  3.97411  4.02408  3.60444  3.68549  3.09443  3.61532  1.24499     27 - -
          2.68618  4.42225  2.77519  2.73123  3.46354  2.40513  3.72494  3.29354  2.67741  2.69355  4.24690  2.90347  2.73739  3.18146  2.89801  2.37887  2.77519  2.98518  4.58477  3.61503
          0.03002  3.91685  4.63919  0.61958  0.77255  0.48576  0.95510
     28   0.95167  4.21410  3.50753  3.30070  4.09644  3.03748  4.31752  3.22859  3.31810  3.10817  4.13502  3.43914  3.78088  3.65517  3.56566  2.56396  2.84438  2.87532  5.51917  4.32431     28 - -
          2.68618  4.42225  2.77519  2.73123  3.46354  2.40513  3.72494  3.29354  2.67741  2.69355  4.24690  2.90347  2.73739  3.18146  2.89801  2.37887  2.77519  2.98518  4.58477  3.61503
          0.03002  3.91685  4.63919  0.61958  0.77255  0.48576  0.95510
     29   3.00409  4.54588  4.09699  3.69374  3.22717  3.86715  4.41861  2.40720  3.45941  1.81513  1.29544  3.96577  4.32796  3.83835  3.65954  3.35786  3.31025  2.41846  5.07393  3.83964     29 - -
          2.68618  4.42225  2.77519  2.73123  3.46354  2.40513  3.72494  3.29354  2.67741  2.69355  4.24690  2.90347  2.73739  3.18146  2.89801  2.37887  2.77519  2.98518  4.58477  3.61503
          0.03002  3.91685  4.63919  0.61958  0.77255  0.48576  0.95510
     30   3.01245  4.97826  3.19141  2.80441  4.37482  3.49728  3.78353  3.80683  0.97919  3.36217  4.32112  3.22697  3.99439  2.97241  2.43978  3.05145  3.26236  3.51207  5.41116  4.23025     30 - -
          2.68618  4.42225  2.77519  2.73123  3.46354  2.40513  3.72494  3.29354  2.67741  2.69355  4.24690  2.90347  2.73739  3.18146  2.89801  2.37887  2.77519  2.98518  4.58477  3.61503
          0.03002  3.91685  4.63919  0.61958  0.77255  0.48576  0.95510
     31   2.72496  2.66243  4.28353  3.74939  3.37362  3.83059  4.38976  2.01866  3.61380  1.93219  3.29471  3.93856  4.26453  3.87755  3.81832  3.18465  3.01306  1.49941  5.07400  3.86155     31 - -
          2.68618  4.42225  2.77519  2.73123  3.46354  2.40513  3.72494  3.29354  2.67741  2.69355  4.24690  2.90347  2.73739  3.18146  2.89801  2.37887  2.77519  2.98518  4.58477  3.61503
          0.03002  3.91685  4.63919  0.61958  0.77255  0.48576  0.95510
     32   3.16817  4.58222  4.49870  3.95686  3.04883  4.30689  4.59885  2.18652  3.75864  1.12048  2.00358  4.25612  4.56095  3.99814  3.94091  3.65601  3.40194  2.28050  5.06397  3.92298     32 - -
          2.68618  4.42225  2.77519  2.73123  3.46354  2.40513  3.72494  3.29354  2.67741  2.69355  4.24690  2.90347  2.73739  3.18146  2.89801  2.37887  2.77519  2.98518  4.58477  3.61503
          0.03002  3.91685  4.63919  0.61958  0.77255  0.48576  0.95510
     33   2.84939  5.29740  1.53228  2.11843  4.61659  3.18352  3.74311  4.16759  2.74491  3.70166  4.55697  1.87616  3.80374  2.91827  3.31066  2.76759  3.15212  3.74755  5.83326  4.35335     33 - -
          2.68618  4.42225  2.77519  2.73123  3.46354  2.40513  3.72494  3.29354  2.67741  2.69355  4.24690  2.90347  2.73739  3.18146  2.89801  2.37887  2.77519  2.98518  4.58477  3.61503
          0.03002  3.91685  4.63919  0.61958  0.77255  0.48576  0.95510
     34   3.01245  4.97826  3.19141  2.80441  4.37482  3.49728  3.78353  3.80683  0.97919  3.36217  4.32112  3.22697  3.99439  2.97241  2.43978  3.05145  3.26236  3.51207  5.41116  4.23025     34 - -
          2.68618  4.42225  2.77519  2.73123  3.46354  2.40513  3.72494  3.29354  2.67741  2.69355  4.24690  2.90347  2.73739  3.18146  2.89801  2.37887  2.77519  2.98518  4.58477  3.61503
          0.03002  3.91685  4.63919  0.61958  0.77255  0.48576  0.95510
     35   2.98472  5.08537  3.34659  2.73765  4.51078  3.59854  3.59518  3.87460  1.27414  3.34305  4.21965  3.14883  3.98650  2.73680  1.82860  2.98840  3.16557  3.56004  5.40461  4.22103     35 - -
          2.68618  4.42225  2.77519  2.73123  3.46354  2.40513  3.72494  3.29354  2.67741  2.69355  4.24690  2.90347  2.73739  3.18146  2.89801  2.37887  2.77519  2.98518  4.58477  3.61503
          0.03002  3.91685  4.63919  0.61958  0.77255  0.48576  0.95510
     36   2.77573  4.68075  3.43361  2.83073  3.80442  3.56420  3.72102  3.15004  2.26167  2.70716  2.87675  3.23555  3.96914  2.92866  1.62293  2.89135  3.00694  2.95094  5.15203  3.89849     36 - -
          2.68618  4.42225  2.77519  2.73123  3.46354  2.40513  3.72494  3.29354  2.67741  2.69355  4.24690  2.90347  2.73739  3.18146  2.89801  2.37887  2.77519  2.98518  4.58477  3.61503
          0.03002  3.91685  4.63919  0.61958  0.77255  0.48576  0.95510
     37   3.06562  4.47188  4.39884  4.01622  3.40402  4.11450  4.73603  1.02462  3.84522  1.98087  3.33235  4.25533  4.54135  4.18887  4.03670  3.61399  3.36395  1.84737  5.30410  4.04630     37 - -
          2.68618  4.42225  2.77519  2.73123  3.46354  2.40513  3.72494  3.29354  2.67741  2.69355  4.24690  2.90347  2.73739  3.18146  2.89801  2.37887  2.77519  2.98518  4.58477  3.61503
          0.03002  3.91685  4.63919  0.61958  0.77255  0.48576  0.95510
     38   3.01245  4.97826  3.19141  2.80441  4.37482  3.49728  3.78353  3.80683  0.97919  3.36217  4.32112  3.22697  3.99439  2.97241  2.43978  3.05145  3.26236  3.51207  5.41116  4.23025     38 - -
          2.68618  4.42225  2.77519  2.73123  3.46354  2.40513  3.72494  3.29354  2.67741  2.69355  4.24690  2.90347  2.73739  3.18146  2.89801  2.37887  2.77519  2.98518  4.58477  3.61503
          0.03002  3.91685  4.63919  0.61958  0.77255  0.48576  0.95510
     39   2.67788  4.25740  3.77119  3.19836  3.30930  3.73512  4.01094  2.09456  2.64259  1.98050  2.79397  3.55196  4.09084  3.39375  3.37244  3.00696  2.91029  2.02491  4.90465  3.70212     39 - -
          2.68618  4.42225  2.77519  2.73123  3.46354  2.40513  3.72494  3.29354  2.67741  2.69355  4.24690  2.90347  2.73739  3.18146  2.89801  2.37887  2.77519  2.98518  4.58477  3.61503
          0.03002  3.91685  4.63919  0.61958  0.77255  0.48576  0.95510
     40   2.98472  5.08537  3.34659  2.73765  4.51078  3.59854  3.59518  3.87460  1.27414  3.34305  4.21965  3.14883  3.98650  2.73680  1.82860  2.98840  3.16557  3.56004  5.40461  4.22103     40 - -
          2.68618  4.42225  2.77519  2.73123  3.46354  2.40513  3.72494  3.29354  2.67741  2.69355  4.24690  2.90347  2.73739  3.18146  2.89801  2.37887  2.77519  2.98518  4.58477  3.61503
          0.03002  3.91685  4.63919  0.61958  0.77255  0.48576  0.95510
     41   2.79824  4.99799  3.03430  2.52197  4.23867  3.48353  2.86706  3.73341  2.08830  3.24627  4.08762  3.00039  3.88611  1.92981  2.14622  2.79923  3.00572  3.40354  5.34099  4.03856     41 - -
          2.68618  4.42225  2.77519  2.73123  3.46354  2.40513  3.72494  3.29354  2.67741  2.69355  4.24690  2.90347  2.73739  3.18146  2.89801  2.37887  2.77519  2.98518  4.58477  3.61503
          0.03002  3.91685  4.63919  0.61958  0.77255  0.48576  0.95510
     42   1.82408  4.14592  3.25659  3.00098  4.28446  1.72297  4.13639  3.69832  3.11831  3.38389  4.20562  3.20110  3.63967  3.39653  3.45055  1.91097  2.66993  3.14569  5.61682  4.39312     42 - -
          2.68618  4.42225  2.77519  2.73123  3.46354  2.40513  3.72494  3.29354  2.67741  2.69355  4.24690  2.90347  2.73739  3.18146  2.89801  2.37887  2.77519  2.98518  4.58477  3.61503
          0.03002  3.91685  4.63919  0.61958  0.77255  0.48576  0.95510
     43   2.99027  5.11071  2.50609  0.96392  4.46246  3.30253  3.89298  3.92516  2.77906  3.53508  4.50700  2.95786  3.90917  3.10760  3.19262  2.96806  3.29479  3.60436  5.62567  4.34775     43 - -
          2.68618  4.42225  2.77519  2.73123  3.46354  2.40513  3.72494  3.29354  2.67741  2.69355  4.24690  2.90347  2.73739  3.18146  2.89801  2.37887  2.77519  2.98518  4.58477  3.61503
          0.03002  3.91685  4.63919  0.61958  0.77255  0.48576  0.95510
     44   2.56726  4.67651  2.62131  2.44843  3.89702  3.39475  3.61908  3.28604  2.22724  2.65299  3.21603  2.95471  3.79598  2.79229  2.86783  2.42381  2.80142  2.98928  5.19928  3.88454     44 - -
          2.68618  4.42225  2.77519  2.73123  3.46354  2.40513  3.72494  3.29354  2.67741  2.69355  4.24690  2.90347  2.73739  3.18146  2.89801  2.37887  2.77519  2.98518  4.58477  3.61503
          0.03002  3.91685  4.63919  0.61958  0.77255  0.48576  0.95510
     45   3.20492  4.65395  4.26075  3.90066  3.15249  4.03854  4.54246  2.35882  3.66797  0.82245  3.16134  4.17184  4.46618  4.02569  3.83684  3.61437  3.49710  2.40770  5.04803  3.78164     45 - -
          2.68618  4.42225  2.77519  2.73123  3.46354  2.40513  3.72494  3.29354  2.67741  2.69355  4.24690  2.90347  2.73739  3.18146  2.89801  2.37887  2.77519  2.98518  4.58477  3.61503
          0.03002  3.91685  4.63919  0.61958  0.77255  0.48576  0.95510
     46   1.63974  2.15919  3.82932  3.42974  3.88725  2.95541  4.23521  3.14588  3.33851  2.96821  3.85372  3.43145  3.68607  3.60925  3.57278  2.04462  2.63457  2.75177  5.32755  4.14329     46 - -
          2.68618  4.42225  2.77519  2.73123  3.46354  2.40513  3.72494  3.29354  2.67741  2.69355  4.24690  2.90347  2.73739  3.18146  2.89801  2.37887  2.77519  2.98518  4.58477  3.61503
          0.03002  3.91685  4.63919  0.61958  0.77255  0.48576  0.95510
     47   3.01434  4.47019  4.22300  3.70233  2.68442  4.00317  3.98599  2.53796  3.45258  1.21730  3.15715  3.90251  4.33971  3.74285  3.63014  3.35786  3.24927  2.54018  2.88839  2.91442     47 - -
          2.68618  4.42225  2.77519  2.73123  3.46354  2.40513  3.72494  3.29354  2.67741  2.69355  4.24690  2.90347  2.73739  3.18146  2.89801  2.37887  2.77519  2.98518  4.58477  3.61503
          0.03002  3.91685  4.63919  0.61958  0.77255  0.48576  0.95510
     48   2.07680  4.54748  2.76116  2.56835  4.22339  3.11151  3.88804  3.63259  2.76619  3.33294  4.20968  1.58814  3.76127  3.10465  3.15541  2.58834  2.88801  3.22258  5.53629  4.20013     48 - -
          2.68618  4.42225  2.77519  2.73123  3.46354  2.40513  3.72494  3.29354  2.67741  2.69355  4.24690  2.90347  2.73739  3.18146  2.89801  2.37887  2.77519  2.98518  4.58477  3.61503
          0.03002  3.91685  4.63919  0.61958  0.77255  0.48576  0.95510
     49   2.99027  5.11071  2.50609  0.96392  4.46246  3.30253  3.89298  3.92516  2.77906  3.53508  4.50700  2.95786  3.90917  3.10760  3.19262  2.96806  3.29479  3.60436  5.62567  4.34775     49 - -
          2.68618  4.42225  2.77519  2.73123  3.46354  2.40513  3.72494  3.29354  2.67741  2.69355  4.24690  2.90347  2.73739  3.18146  2.89801  2.37887  2.77519  2.98518  4.58477  3.61503
          0.03002  3.91685  4.63919  0.61958  0.77255  0.48576  0.95510
     50   3.05532  4.89167  3.55048  3.05211  4.25749  3.53502  3.85617  3.80213  2.25495  3.30998  4.30885  3.40854  4.03531  3.07416  0.91272  3.13726  3.31817  3.52412  5.32245  4.17505     50 - -
          2.68618  4.42225  2.77519  2.73123  3.46354  2.40513  3.72494  3.29354  2.67741  2.69355  4.24690  2.90347  2.73739  3.18146  2.89801  2.37887  2.77519  2.98518  4.58477  3.61503
          0.03002  3.91685  4.63919  0.61958  0.77255  0.48576  0.95510
     51   2.81393  5.04849  3.00489  2.50907  4.42246  3.47234  3.58284  3.82637  1.70242  3.32334  4.15449  2.28961  3.88471  2.71803  2.05359  2.80418  3.02328  3.47853  5.43228  4.16304     51 - -
          2.68618  4.42225  2.77519  2.73123  3.46354  2.40513  3.72494  3.29354  2.67741  2.69355  4.24690  2.90347  2.73739  3.18146  2.89801  2.37887  2.77519  2.98518  4.58477  3.61503
          0.03002  3.91685  4.63919  0.61958  0.77255  0.48576  0.95510
     52   3.06642  4.46086  4.50854  3.96850  3.17466  4.25801  4.62225  1.57750  3.80728  1.63807  1.96428  4.24130  4.54130  4.04378  3.99537  3.60410  3.30913  2.01251  5.13324  3.98710     52 - -
          2.68618  4.42225  2.77519  2.73123  3.46354  2.40513  3.72494  3.29354  2.67741  2.69355  4.24690  2.90347  2.73739  3.18146  2.89801  2.37887  2.77519  2.98518  4.58477  3.61503
          0.03002  3.91685  4.63919  0.61958  0.77255  0.48576  0.95510
     53   3.20492  4.65395  4.26075  3.90066  3.15249  4.03854  4.54246  2.35882  3.66797  0.82245  3.16134  4.17184  4.46618  4.02569  3.83684  3.61437  3.49710  2.40770  5.04803  3.78164     53 - -
          2.68618  4.42225  2.77519  2.73123  3.46354  2.40513  3.72494  3.29354  2.67741  2.69355  4.24690  2.90347  2.73739  3.18146  2.89801  2.37887  2.77519  2.98518  4.58477  3.61503
          0.03002  3.91685  4.63919  0.61958  0.77255  0.48576  0.95510
     54   2.10734  4.91434  2.64913  2.05876  4.23655  3.31662  3.65273  3.64382  2.42049  3.23210  4.07087  2.86422  3.80614  2.22387  2.83988  2.68552  2.93831  3.30204  5.45337  4.10809     54 - -
          2.68618  4.42225  2.77519  2.73123  3.46354  2.40513  3.72494  3.29354  2.67741  2.69355  4.24690  2.90347  2.73739  3.18146  2.89801  2.37887  2.77519  2.98518  4.58477  3.61503
          0.03002  3.91685  4.63919  0.61958  0.77255  0.48576  0.95510
     55   2.07079  4.40754  3.30695  2.78705  3.62585  3.45514  3.78649  2.86987  2.36601  2.60422  2.58130  3.20375  3.89167  3.04687  2.96658  2.74930  2.83690  2.64314  5.05066  3.80374     55 - -
          2.68618  4.42225  2.77519  2.73123  3.46354  2.40513  3.72494  3.29354  2.67741  2.69355  4.24690  2.90347  2.73739  3.18146  2.89801  2.37887  2.77519  2.98518  4.58477  3.61503
          0.03002  3.91685  4.63919  0.61958  0.77255  0.48576  0.95510
     56   3.05688  4.40008  4.63096  4.09835  3.37732  4.35800  4.79765  1.60633  3.97981  1.64726  3.19549  4.35953  4.64099  4.22422  4.18606  3.71146  3.30638  1.30078  5.32773  4.14917     56 - -
          2.68618  4.42225  2.77519  2.73123  3.46354  2.40513  3.72494  3.29354  2.67741  2.69355  4.24690  2.90347  2.73739  3.18146  2.89801  2.37887  2.77519  2.98518  4.58477  3.61503
          0.03002  3.91685  4.63919  0.61958  0.77255  0.48576  0.95510
     57   2.61981  4.90101  2.19996  2.26603  4.39585  2.56624  3.71118  3.86163  2.61289  3.42401  4.23788  2.42274  3.75629  2.87149  3.11893  2.01151  2.92947  3.44364  5.62043  4.22776     57 - -
          2.68618  4.42225  2.77519  2.73123  3.46354  2.40513  3.72494  3.29354  2.67741  2.69355  4.24690  2.90347  2.73739  3.18146  2.89801  2.37887  2.77519  2.98518  4.58477  3.61503
          0.03002  3.91685  4.63919  0.61958  0.77255  0.48576  0.95510
     58   2.23587  4.17874  3.29314  3.01796  4.17510  2.95016  4.11238  3.52786  3.04543  3.27237  4.14060  3.22764  3.67843  3.38043  3.35612  1.30779  2.22709  3.05330  5.53707  4.29172     58 - -
          2.68622  4.42142  2.77507  2.73127  3.46358  2.40505  3.72498  3.29330  2.67745  2.69359  4.24694  2.90351  2.73744  3.18150  2.89805  2.37891  2.77524  2.98522  4.58481  3.61507
          0.10995  2.35960  4.63919  1.00009  0.45862  0.48576  0.95510
     59   2.81030  4.56046  3.42223  3.26753  4.25920  3.24545  4.34148  3.81583  3.32858  3.43794  4.48957  3.56985  0.74912  3.71602  3.56924  2.97913  3.25532  3.45618  5.43377  4.38042     63 - -
          2.68618  4.42225  2.77519  2.73123  3.46354  2.40513  3.72494  3.29354  2.67741  2.69355  4.24690  2.90347  2.73739  3.18146  2.89801  2.37887  2.77519  2.98518  4.58477  3.61503
          0.03002  3.91685  4.63919  0.61958  0.77255  0.48576  0.95510
     60   3.31472  4.70343  4.29955  4.02237  0.94183  3.99432  3.89681  2.83282  3.92825  2.19260  3.55635  4.06914  4.45183  4.08397  4.03702  3.58245  3.61583  2.82680  4.13254  2.49392     64 - -
          2.68618  4.42225  2.77519  2.73123  3.46354  2.40513  3.72494  3.29354  2.67741  2.69355  4.24690  2.90347  2.73739  3.18146  2.89801  2.37887  2.77519  2.98518  4.58477  3.61503
          0.03002  3.91685  4.63919  0.61958  0.77255  0.48576  0.95510
     61   3.02009  4.37619  4.61940  4.12539  3.50001  4.29815  4.86465  1.44370  4.00491  2.02319  3.32394  4.36262  4.64014  4.28634  4.22029  3.68168  3.29240  1.18281  5.43842  4.22483     65 - -
          2.68618  4.42225  2.77519  2.73123  3.46354  2.40513  3.72494  3.29354  2.67741  2.69355  4.24690  2.90347  2.73739  3.18146  2.89801  2.37887  2.77519  2.98518  4.58477  3.61503
          0.03002  3.91685  4.63919  0.61958  0.77255  0.48576  0.95510
     62   2.84304  4.37321  4.18677  3.85114  3.58242  3.76984  4.64516  2.04799  3.71960  2.26166  3.54070  4.03388  4.32778  4.07614  3.92784  3.27605  3.20344  0.97078  5.37440  4.10883     66 - -
          2.68618  4.42225  2.77519  2.73123  3.46354  2.40513  3.72494  3.29354  2.67741  2.69355  4.24690  2.90347  2.73739  3.18146  2.89801  2.37887  2.77519  2.98518  4.58477  3.61503
          0.03002  3.91685  4.63919  0.61958  0.77255  0.48576  0.95510
     63   2.26867  2.08261  3.49497  3.08700  3.82623  3.05783  4.03457  3.20472  3.02564  2.94252  3.81469  2.63865  3.72277  3.35158  3.32573  2.05046  2.68999  2.83231  5.23812  4.00274     67 - -
          2.68618  4.42225  2.77519  2.73123  3.46354  2.40513  3.72494  3.29354  2.67741  2.69355  4.24690  2.90347  2.73739  3.18146  2.89801  2.37887  2.77519  2.98518  4.58477  3.61503
          0.03002  3.91685  4.63919  0.61958  0.77255  0.48576  0.95510
     64   3.19131  4.55181  4.65883  4.09559  3.07839  4.42156  4.71972  1.86100  3.95009  1.07775  2.43308  4.38507  4.63110  4.12043  4.11561  3.75718  3.41589  2.13964  5.12436  4.03180     68 - -
          2.68618  4.42225  2.77519  2.73123  3.46354  2.40513  3.72494  3.29354  2.67741  2.69355  4.24690  2.90347  2.73739  3.18146  2.89801  2.37887  2.77519  2.98518  4.58477  3.61503
          0.03002  3.91685  4.63919  0.61958  0.77255  0.48576  0.95510
     65   2.60089  4.66042  3.03229  2.52120  3.89413  3.40488  3.63994  3.30756  1.96128  2.94145  3.79040  3.00374  3.82332  2.82582  2.76321  2.42792  2.54804  3.01227  5.18759  3.21263     69 - -
          2.68618  4.42225  2.77519  2.73123  3.46354  2.40513  3.72494  3.29354  2.67741  2.69355  4.24690  2.90347  2.73739  3.18146  2.89801  2.37887  2.77519  2.98518  4.58477  3.61503
          0.03002  3.91685  4.63919  0.61958  0.77255  0.48576  0.95510
     66   3.31110  4.78212  3.90365  3.64124  2.29466  3.88175  3.63919  3.31411  3.49748  2.75663  3.98451  3.77802  4.35450  3.79288  3.67215  3.44344  3.59796  3.18674  3.94016  0.89509     70 - -
          2.68618  4.42225  2.77519  2.73123  3.46354  2.40513  3.72494  3.29354  2.67741  2.69355  4.24690  2.90347  2.73739  3.18146  2.89801  2.37887  2.77519  2.98518  4.58477  3.61503
          0.03002  3.91685  4.63919  0.61958  0.77255  0.48576  0.95510
     67   1.23060  4.11663  3.39357  3.13336  4.17309  2.91600  4.18941  3.48027  3.17561  3.26518  4.13740  3.27902  3.66530  3.48081  3.46690  1.94773  2.68163  3.00255  5.55451  4.33096     71 - -
          2.68618  4.42225  2.77519  2.73123  3.46354  2.40513  3.72494  3.29354  2.67741  2.69355  4.24690  2.90347  2.73739  3.18146  2.89801  2.37887  2.77519  2.98518  4.58477  3.61503
          0.03002  3.91685  4.63919  0.61958  0.77255  0.48576  0.95510
     68   3.31472  4.70343  4.29955  4.02237  0.94183  3.99432  3.89681  2.83282  3.92825  2.19260  3.55635  4.06914  4.45183  4.08397  4.03702  3.58245  3.61583  2.82680  4.13254  2.49392     72 - -
          2.68618  4.42225  2.77519  2.73123  3.46354  2.40513  3.72494  3.29354  2.67741  2.69355  4.24690  2.90347  2.73739  3.18146  2.89801  2.37887  2.77519  2.98518  4.58477  3.61503
          0.03002  3.91685  4.63919  0.61958  0.77255  0.48576  0.95510
     69   2.76236  5.08313  2.64211  2.04091  4.33790  3.36064  2.95755  3.82203  2.29295  3.34470  4.17113  2.85194  3.82865  1.95718  2.67687  2.73238  2.99537  3.46466  5.48180  4.12141     73 - -
          2.68618  4.42225  2.77519  2.73123  3.46354  2.40513  3.72494  3.29354  2.67741  2.69355  4.24690  2.90347  2.73739  3.18146  2.89801  2.37887  2.77519  2.98518  4.58477  3.61503
          0.03002  3.91685  4.63919  0.61958  0.77255  0.48576  0.95510
     70   2.24493  4.17803  3.32633  3.01585  4.11689  2.97504  4.08817  3.44633  3.02107  3.20002  4.06928  3.23340  3.68755  3.35694  3.33572  1.73362  1.65317  2.99992  5.48517  4.24592     74 - -
          2.68618  4.42225  2.77519  2.73123  3.46354  2.40513  3.72494  3.29354  2.67741  2.69355  4.24690  2.90347  2.73739  3.18146  2.89801  2.37887  2.77519  2.98518  4.58477  3.61503
          0.03002  3.91685  4.63919  0.61958  0.77255  0.48576  0.95510
     71   2.59824  4.47444  3.24634  2.69789  3.63849  3.48751  3.72488  2.62272  2.27592  2.35566  3.55954  3.14688  2.82344  2.96457  2.91038  2.74545  2.83497  2.69251  5.04279  3.77974     75 - -
          2.68618  4.42225  2.77519  2.73123  3.46354  2.40513  3.72494  3.29354  2.67741  2.69355  4.24690  2.90347  2.73739  3.18146  2.89801  2.37887  2.77519  2.98518  4.58477  3.61503
          0.03002  3.91685  4.63919  0.61958  0.77255  0.48576  0.95510
     72   2.88320  5.44719  1.50530  1.83630  4.73048  3.19054  3.71253  4.24779  2.71104  3.74650  4.58776  2.18644  3.80077  2.87502  3.29808  2.77265  3.16709  3.82221  5.90824  4.40672     76 - -
          2.68618  4.42225  2.77519  2.73123  3.46354  2.40513  3.72494  3.29354  2.67741  2.69355  4.24690  2.90347  2.73739  3.18146  2.89801  2.37887  2.77519  2.98518  4.58477  3.61503
          0.03002  3.91685  4.63919  0.61958  0.77255  0.48576  0.95510
     73   2.77013  5.22465  2.09289  1.94516  4.53202  3.27944  3.63456  3.99823  1.80051  3.50696  4.31684  2.75030  3.79630  2.77451  2.90758  2.70610  3.02093  3.60056  5.66147  4.24857     77 - -
          2.68618  4.42225  2.77519  2.73123  3.46354  2.40513  3.72494  3.29354  2.67741  2.69355  4.24690  2.90347  2.73739  3.18146  2.89801  2.37887  2.77519  2.98518  4.58477  3.61503
          0.03002  3.91685  4.63919  0.61958  0.77255  0.48576  0.95510
     74   3.20492  4.65395  4.26075  3.90066  3.15249  4.03854  4.54246  2.35882  3.66797  0.82245  3.16134  4.17184  4.46618  4.02569  3.83684  3.61437  3.49710  2.40770  5.04803  3.78164     78 - -
          2.68618  4.42225  2.77519  2.73123  3.46354  2.40513  3.72494  3.29354  2.67741  2.69355  4.24690  2.90347  2.73739  3.18146  2.89801  2.37887  2.77519  2.98518  4.58477  3.61503
          0.03002  3.91685  4.63919  0.61958  0.77255  0.48576  0.95510
     75   2.69586  2.16268  4.19328  3.70476  1.98795  3.65869  4.06765  2.45545  3.56779  2.17403  3.31572  3.81248  4.14281  3.78606  3.73536  3.04853  3.00490  2.31609  4.57395  3.13730     79 - -
          2.68618  4.42225  2.77519  2.73123  3.46354  2.40513  3.72494  3.29354  2.67741  2.69355  4.24690  2.90347  2.73739  3.18146  2.89801  2.37887  2.77519  2.98518  4.58477  3.61503
          0.03002  3.91685  4.63919  0.61958  0.77255  0.48576  0.95510
     76   3.21996  4.59565  4.52758  4.04606  1.73199  4.28207  4.18976  2.35309  3.90240  1.26341  3.03090  4.20448  4.56016  4.04252  4.04192  3.64549  3.45572  2.42859  4.46959  2.96166     80 - -
          2.68618  4.42225  2.77519  2.73123  3.46354  2.40513  3.72494  3.29354  2.67741  2.69355  4.24690  2.90347  2.73739  3.18146  2.89801  2.37887  2.77519  2.98518  4.58477  3.61503
          0.03002  3.91685  4.63919  0.61958  0.77255  0.48576  0.95510
     77   3.03608  4.38452  4.64761  4.15328  3.48433  4.32360  4.88396  1.28357  4.03145  1.99327  3.30419  4.38909  4.65650  4.30683  4.24127  3.70818  3.30635  1.32769  5.43706  4.22978     81 - -
          2.68618  4.42225  2.77519  2.73123  3.46354  2.40513  3.72494  3.29354  2.67741  2.69355  4.24690  2.90347  2.73739  3.18146  2.89801  2.37887  2.77519  2.98518  4.58477  3.61503
          0.03002  3.91685  4.63919  0.61958  0.77255  0.48576  0.95510
     78   3.20492  4.65395  4.26075  3.90066  3.15249  4.03854  4.54246  2.35882  3.66797  0.82245  3.16134  4.17184  4.46618  4.02569  3.83684  3.61437  3.49710  2.40770  5.04803  3.78164     82 - -
          2.68618  4.42225  2.77519  2.73123  3.46354  2.40513  3.72494  3.29354  2.67741  2.69355  4.24690  2.90347  2.73739  3.18146  2.89801  2.37887  2.77519  2.98518  4.58477  3.61503
          0.03002  3.91685  4.63919  0.61958  0.77255  0.48576  0.95510
     79   3.03714  5.17248  0.85646  2.36258  4.55541  3.24417  3.96998  4.15366  3.06247  3.75403  4.73298  2.92123  3.90008  3.20911  3.58482  2.99441  3.37662  3.78807  5.71541  4.42082     83 - -
          2.68618  4.42225  2.77519  2.73123  3.46354  2.40513  3.72494  3.29354  2.67741  2.69355  4.24690  2.90347  2.73739  3.18146  2.89801  2.37887  2.77519  2.98518  4.58477  3.61503
          0.03002  3.91685  4.63919  0.61958  0.77255  0.48576  0.95510
     80   3.20492  4.65395  4.26075  3.90066  3.15249  4.03854  4.54246  2.35882  3.66797  0.82245  3.16134  4.17184  4.46618  4.02569  3.83684  3.61437  3.49710  2.40770  5.04803  3.78164     84 - -
          2.68618  4.42225  2.77519  2.73123  3.46354  2.40513  3.72494  3.29354  2.67741  2.69355  4.24690  2.90347  2.73739  3.18146  2.89801  2.37887  2.77519  2.98518  4.58477  3.61503
          0.03002  3.91685  4.63919  0.61958  0.77255  0.48576  0.95510
     81   2.73771  4.47026  3.58520  3.03473  3.46423  3.61394  3.88200  2.77509  2.63015  2.30460  1.89794  3.40301  4.02895  3.17490  2.42548  2.94980  2.98839  2.64489  5.00201  3.75835     85 - -
          2.68618  4.42225  2.77519  2.73123  3.46354  2.40513  3.72494  3.29354  2.67741  2.69355  4.24690  2.90347  2.73739  3.18146  2.89801  2.37887  2.77519  2.98518  4.58477  3.61503
          0.03002  3.91685  4.63919  0.61958  0.77255  0.48576  0.95510
     82   2.47958  4.51511  2.86657  2.60327  4.14568  3.14367  3.85637  3.52873  2.70303  3.22903  4.09862  1.91357  3.76360  3.06852  3.08279  2.58058  1.96908  3.14196  5.45943  4.14303     86 - -
          2.68618  4.42225  2.77519  2.73123  3.46354  2.40513  3.72494  3.29354  2.67741  2.69355  4.24690  2.90347  2.73739  3.18146  2.89801  2.37887  2.77519  2.98518  4.58477  3.61503
          0.03002  3.91685  4.63919  0.61958  0.77255  0.48576  0.95510
     83   2.72019  4.49143  3.40307  3.30801  4.44987  0.66380  4.42574  4.06012  3.49534  3.70873  4.68470  3.56731  3.88399  3.81595  3.72667  2.89335  3.20487  3.57986  5.53347  4.55320     87 - -
          2.68618  4.42225  2.77519  2.73123  3.46354  2.40513  3.72494  3.29354  2.67741  2.69355  4.24690  2.90347  2.73739  3.18146  2.89801  2.37887  2.77519  2.98518  4.58477  3.61503
          0.03002  3.91685  4.63919  0.61958  0.77255  0.48576  0.95510
     84   2.72019  4.49143  3.40307  3.30801  4.44987  0.66380  4.42574  4.06012  3.49534  3.70873  4.68470  3.56731  3.88399  3.81595  3.72667  2.89335  3.20487  3.57986  5.53347  4.55320     88 - -
          2.68618  4.42225  2.77519  2.73123  3.46354  2.40513  3.72494  3.29354  2.67741  2.69355  4.24690  2.90347  2.73739  3.18146  2.89801  2.37887  2.77519  2.98518  4.58477  3.61503
          0.03002  3.91685  4.63919  0.61958  0.77255  0.48576  0.95510
     85   3.03714  5.17248  0.85646  2.36258  4.55541  3.24417  3.96998  4.15366  3.06247  3.75403  4.73298  2.92123  3.90008  3.20911  3.58482  2.99441  3.37662  3.78807  5.71541  4.42082     89 - -
          2.68618  4.42225  2.77519  2.73123  3.46354  2.40513  3.72494  3.29354  2.67741  2.69355  4.24690  2.90347  2.73739  3.18146  2.89801  2.37887  2.77519  2.98518  4.58477  3.61503
          0.03002  3.91685  4.63919  0.61958  0.77255  0.48576  0.95510
     86   3.20492  4.65395  4.26075  3.90066  3.15249  4.03854  4.54246  2.35882  3.66797  0.82245  3.16134  4.17184  4.46618  4.02569  3.83684  3.61437  3.49710  2.40770  5.04803  3.78164     90 - -
          2.68618  4.42225  2.77519  2.73123  3.46354  2.40513  3.72494  3.29354  2.67741  2.69355  4.24690  2.90347  2.73739  3.18146  2.89801  2.37887  2.77519  2.98518  4.58477  3.61503
          0.03002  3.91685  4.63919  0.61958  0.77255  0.48576  0.95510
     87   2.55108  4.63464  2.82857  2.50284  4.01148  2.59386  2.24255  3.55537  2.56062  3.16569  4.01088  2.96903  3.78302  2.93862  2.95801  2.24921  2.86755  3.19083  5.32333  3.96936     91 - -
          2.68618  4.42225  2.77519  2.73123  3.46354  2.40513  3.72494  3.29354  2.67741  2.69355  4.24690  2.90347  2.73739  3.18146  2.89801  2.37887  2.77519  2.98518  4.58477  3.61503
          0.03002  3.91685  4.63919  0.61958  0.77255  0.48576  0.95510
     88   3.45823  4.75785  4.43620  4.08268  1.38162  4.24564  3.44795  3.17172  3.94230  2.53470  3.78307  3.94951  4.56745  3.97667  4.02674  3.60566  3.68494  3.09157  3.61580  1.27396     92 - -
          2.68618  4.42225  2.77519  2.73123  3.46354  2.40513  3.72494  3.29354  2.67741  2.69355  4.24690  2.90347  2.73739  3.18146  2.89801  2.37887  2.77519  2.98518  4.58477  3.61503
          0.03002  3.91685  4.63919  0.61958  0.77255  0.48576  0.95510
     89   2.84272  4.93331  2.86195  2.53905  3.73076  3.43946  1.79917  3.66551  2.32997  3.18872  4.10196  3.01665  3.91772  2.45639  2.63679  2.85975  3.08623  3.36648  5.08772  3.63224     93 - -
          2.68618  4.42225  2.77519  2.73123  3.46354  2.40513  3.72494  3.29354  2.67741  2.69355  4.24690  2.90347  2.73739  3.18146  2.89801  2.37887  2.77519  2.98518  4.58477  3.61503
          0.03002  3.91685  4.63919  0.61958  0.77255  0.48576  0.95510
     90   3.20492  4.65395  4.26075  3.90066  3.15249  4.03854  4.54246  2.35882  3.66797  0.82245  3.16134  4.17184  4.46618  4.02569  3.83684  3.61437  3.49710  2.40770  5.04803  3.78164     94 - -
          2.68618  4.42225  2.77519  2.73123  3.46354  2.40513  3.72494  3.29354  2.67741  2.69355  4.24690  2.90347  2.73739  3.18146  2.89801  2.37887  2.77519  2.98518  4.58477  3.61503
          0.03002  3.91685  4.63919  0.61958  0.77255  0.48576  0.95510
     91   2.56995  4.72695  2.80557  2.42508  4.13743  3.27905  3.67572  3.55956  2.46286  3.16111  3.98762  2.50512  3.77696  2.42631  2.88265  2.33398  2.26510  3.20254  5.38552  4.05918     95 - -
          2.68618  4.42225  2.77519  2.73123  3.46354  2.40513  3.72494  3.29354  2.67741  2.69355  4.24690  2.90347  2.73739  3.18146  2.89801  2.37887  2.77519  2.98518  4.58477  3.61503
          0.03002  3.91685  4.63919  0.61958  0.77255  0.48576  0.95510
     92   2.79922  5.00067  3.04944  2.52630  4.24983  3.48793  2.82669  3.73709  2.07859  3.24816  4.08812  3.00345  3.88699  1.97911  2.10063  2.79988  3.00515  3.40657  5.34345  4.04506     96 - -
          2.68618  4.42225  2.77519  2.73123  3.46354  2.40513  3.72494  3.29354  2.67741  2.69355  4.24690  2.90347  2.73739  3.18146  2.89801  2.37887  2.77519  2.98518  4.58477  3.61503
          0.12442  3.91685  2.33218  0.61958  0.77255  0.48576  0.95510
     93   2.70259  4.65400  3.21591  2.66559  3.58935  3.49708  2.57320  3.24045  2.27343  2.40538  3.74799  3.10357  3.89217  2.85301  2.29634  2.79234  2.92412  2.98798  4.95725  3.58715     97 - -
          2.68618  4.42225  2.77519  2.73123  3.46354  2.40513  3.72494  3.29354  2.67741  2.69355  4.24690  2.90347  2.73739  3.18146  2.89801  2.37887  2.77519  2.98518  4.58477  3.61503
          0.03294  3.82537  4.54772  0.61958  0.77255  0.43872  1.03525
     94   1.81963  4.18025  3.23959  3.05112  4.29900  1.36391  4.20041  3.65886  3.19354  3.40288  4.26961  3.24707  3.67610  3.48389  3.49785  2.41812  2.73662  3.14082  5.63087  4.42448     98 - -
          2.68618  4.42225  2.77519  2.73123  3.46354  2.40513  3.72494  3.29354  2.67741  2.69355  4.24690  2.90347  2.73739  3.18146  2.89801  2.37887  2.77519  2.98518  4.58477  3.61503
          0.03002  3.91685  4.63919  0.61958  0.77255  0.48576  0.95510
     95   2.61430  4.27981  3.60688  3.04468  3.44660  3.60399  3.92297  2.01396  2.88820  2.38031  3.38004  3.41438  4.00370  3.25831  2.71288  2.88727  2.55300  2.09354  4.96000  3.73595     99 - -
          2.68618  4.42225  2.77519  2.73123  3.46354  2.40513  3.72494  3.29354  2.67741  2.69355  4.24690  2.90347  2.73739  3.18146  2.89801  2.37887  2.77519  2.98518  4.58477  3.61503
          0.03002  3.91685  4.63919  0.61958  0.77255  0.48576  0.95510
     96   3.31472  4.70343  4.29955  4.02237  0.94183  3.99432  3.89681  2.83282  3.92825  2.19260  3.55635  4.06914  4.45183  4.08397  4.03702  3.58245  3.61583  2.82680  4.13254  2.49392    100 - -
          2.68618  4.42225  2.77519  2.73123  3.46354  2.40513  3.72494  3.29354  2.67741  2.69355  4.24690  2.90347  2.73739  3.18146  2.89801  2.37887  2.77519  2.98518  4.58477  3.61503
          0.03002  3.91685  4.63919  0.61958  0.77255  0.48576  0.95510
     97   2.36405  4.37547  3.02376  2.69401  4.13354  3.08032  3.88771  3.54161  2.76477  3.20499  4.04115  2.54209  3.71535  3.10254  3.14902  1.87318  1.99627  3.11453  5.44644  4.16500    101 - -
          2.68618  4.42225  2.77519  2.73123  3.46354  2.40513  3.72494  3.29354  2.67741  2.69355  4.24690  2.90347  2.73739  3.18146  2.89801  2.37887  2.77519  2.98518  4.58477  3.61503
          0.03002  3.91685  4.63919  0.61958  0.77255  0.48576  0.95510
     98   2.84570  5.17198  2.50258  1.47721  4.49711  3.32658  3.66732  3.92118  2.01886  3.45997  4.31434  2.83101  3.84935  2.82234  2.74859  2.79920  3.09489  3.56314  5.60920  4.25652    102 - -
          2.68618  4.42225  2.77519  2.73123  3.46354  2.40513  3.72494  3.29354  2.67741  2.69355  4.24690  2.90347  2.73739  3.18146  2.89801  2.37887  2.77519  2.98518  4.58477  3.61503
          0.03002  3.91685  4.63919  0.61958  0.77255  0.48576  0.95510
     99   2.29871  4.61794  2.58691  2.46856  3.96399  3.30767  3.68274  3.31773  2.53599  2.99410  3.83428  2.63418  3.77811  2.86369  2.98373  2.59945  2.46528  2.57514  5.27514  3.96047    103 - -
          2.68618  4.42225  2.77519  2.73123  3.46354  2.40513  3.72494  3.29354  2.67741  2.69355  4.24690  2.90347  2.73739  3.18146  2.89801  2.37887  2.77519  2.98518  4.58477  3.61503
          0.03002  3.91685  4.63919  0.61958  0.77255  0.48576  0.95510
    100   2.65190  4.81787  2.85390  1.89757  4.03604  3.39413  3.62723  3.42908  2.37108  3.01664  3.06420  2.93113  3.82102  2.45819  2.77513  2.68253  2.88593  3.13357  5.30405  3.98093    104 - -
          2.68618  4.42225  2.77519  2.73123  3.46354  2.40513  3.72494  3.29354  2.67741  2.69355  4.24690  2.90347  2.73739  3.18146  2.89801  2.37887  2.77519  2.98518  4.58477  3.61503
          0.03002  3.91685  4.63919  0.61958  0.77255  0.48576  0.95510
    101   2.29154  4.26121  4.01482  3.49115  3.44220  3.76477  4.29105  2.11082  3.38413  2.17480  2.76336  3.77116  4.20194  3.68359  3.65130  3.10379  2.99709  1.48678  5.12845  3.92515    105 - -
          2.68618  4.42225  2.77519  2.73123  3.46354  2.40513  3.72494  3.29354  2.67741  2.69355  4.24690  2.90347  2.73739  3.18146  2.89801  2.37887  2.77519  2.98518  4.58477  3.61503
          0.03002  3.91685  4.63919  0.61958  0.77255  0.48576  0.95510
    102   2.94729  5.10470  3.29059  2.67172  4.51548  3.59144  3.56825  3.87651  1.72644  3.33636  4.19103  3.10261  3.96290  2.27363  1.57378  2.94020  3.12194  3.55289  5.40855  4.20900    106 - -
          2.68618  4.42225  2.77519  2.73123  3.46354  2.40513  3.72494  3.29354  2.67741  2.69355  4.24690  2.90347  2.73739  3.18146  2.89801  2.37887  2.77519  2.98518  4.58477  3.61503
          0.03002  3.91685  4.63919  0.61958  0.77255  0.48576  0.95510
    103   3.41354  4.72931  4.41728  4.05585  1.15357  4.22376  3.48898  3.08755  3.91593  2.44655  3.70621  3.95229  4.54975  3.96785  4.00773  3.58673  3.64349  3.02176  3.66585  1.62731    107 - -
          2.68618  4.42225  2.77519  2.73123  3.46354  2.40513  3.72494  3.29354  2.67741  2.69355  4.24690  2.90347  2.73739  3.18146  2.89801  2.37887  2.77519  2.98518  4.58477  3.61503
          0.03002  3.91685  4.63919  0.61958  0.77255  0.48576  0.95510
    104   3.44793  4.77138  4.36455  3.98640  1.93227  4.19928  3.41114  3.31854  3.77304  2.70077  3.89690  3.88897  4.53034  3.89482  3.88257  3.56407  3.67099  3.19703  2.52681  1.07237    108 - -
          2.68618  4.42225  2.77519  2.73123  3.46354  2.40513  3.72494  3.29354  2.67741  2.69355  4.24690  2.90347  2.73739  3.18146  2.89801  2.37887  2.77519  2.98518  4.58477  3.61503
          0.03002  3.91685  4.63919  0.61958  0.77255  0.48576  0.95510
    105   1.28701  4.12829  3.49731  3.19037  4.08380  2.98419  4.20247  3.17865  3.17316  3.07956  4.01419  3.33574  3.71308  3.49665  3.45804  2.43876  2.13028  2.79750  5.51013  4.30022    109 - -
          2.68618  4.42225  2.77519  2.73123  3.46354  2.40513  3.72494  3.29354  2.67741  2.69355  4.24690  2.90347  2.73739  3.18146  2.89801  2.37887  2.77519  2.98518  4.58477  3.61503
          0.03002  3.91685  4.63919  0.61958  0.77255  0.48576  0.95510
    106   1.19737  4.11651  3.39651  3.14182  4.16903  2.91759  4.19585  3.46553  3.18294  3.26006  4.13755  3.28427  3.66818  3.49000  3.47074  2.01454  2.68501  2.99302  5.55442  4.33018    110 - -
          2.68618  4.42225  2.77519  2.73123  3.46354  2.40513  3.72494  3.29354  2.67741  2.69355  4.24690  2.90347  2.73739  3.18146  2.89801  2.37887  2.77519  2.98518  4.58477  3.61503
          0.03002  3.91685  4.63919  0.61958  0.77255  0.48576  0.95510
    107   2.77176  5.08560  2.75450  1.79567  4.41337  3.39605  3.59557  3.84104  2.19736  3.34849  4.17114  2.88971  3.84125  2.36446  2.21066  2.74476  2.99552  3.48123  5.48810  4.16463    111 - -
          2.68618  4.42225  2.77519  2.73123  3.46354  2.40513  3.72494  3.29354  2.67741  2.69355  4.24690  2.90347  2.73739  3.18146  2.89801  2.37887  2.77519  2.98518  4.58477  3.61503
          0.03002  3.91685  4.63919  0.61958  0.77255  0.48576  0.95510
    108   2.84945  4.29384  4.23617  3.68850  3.40261  4.02763  4.43810  1.60277  3.58200  1.87223  3.26412  3.97696  4.37628  3.85918  3.83054  3.34797  2.53695  1.65060  5.16255  3.96943    112 - -
          2.68618  4.42225  2.77519  2.73123  3.46354  2.40513  3.72494  3.29354  2.67741  2.69355  4.24690  2.90347  2.73739  3.18146  2.89801  2.37887  2.77519  2.98518  4.58477  3.61503
          0.03002  3.91685  4.63919  0.61958  0.77255  0.48576  0.95510
    109   3.09751  4.43474  4.67532  4.13583  3.29394  4.39548  4.80399  1.52321  4.01387  1.42722  3.10318  4.39719  4.65464  4.22925  4.20230  3.74691  3.34073  1.57237  5.28036  4.13028    113 - -
          2.68618  4.42225  2.77519  2.73123  3.46354  2.40513  3.72494  3.29354  2.67741  2.69355  4.24690  2.90347  2.73739  3.18146  2.89801  2.37887  2.77519  2.98518  4.58477  3.61503
          0.03002  3.91685  4.63919  0.61958  0.77255  0.48576  0.95510
    110   3.20492  4.65395  4.26075  3.90066  3.15249  4.03854  4.54246  2.35882  3.66797  0.82245  3.16134  4.17184  4.46618  4.02569  3.83684  3.61437  3.49710  2.40770  5.04803  3.78164    114 - -
          2.68618  4.42225  2.77519  2.73123  3.46354  2.40513  3.72494  3.29354  2.67741  2.69355  4.24690  2.90347  2.73739  3.18146  2.89801  2.37887  2.77519  2.98518  4.58477  3.61503
          0.03002  3.91685  4.63919  0.61958  0.77255  0.48576  0.95510
    111   1.87681  4.18807  3.22772  3.04733  4.30439  1.32080  4.20303  3.66725  3.19586  3.41113  4.28119  3.24721  3.67989  3.48766  3.49904  2.42574  2.74546  3.14958  5.63383  4.42769    115 - -
          2.68618  4.42225  2.77519  2.73123  3.46354  2.40513  3.72494  3.29354  2.67741  2.69355  4.24690  2.90347  2.73739  3.18146  2.89801  2.37887  2.77519  2.98518  4.58477  3.61503
          0.03002  3.91685  4.63919  0.61958  0.77255  0.48576  0.95510
    112   3.16886  4.52129  4.64921  4.12779  3.17485  4.40494  4.76203  1.51360  3.95439  1.22080  3.01595  4.39825  4.65913  4.18757  4.12995  3.77366  3.41155  1.94436  5.19468  4.02193    116 - -
          2.68618  4.42225  2.77519  2.73123  3.46354  2.40513  3.72494  3.29354  2.67741  2.69355  4.24690  2.90347  2.73739  3.18146  2.89801  2.37887  2.77519  2.98518  4.58477  3.61503
          0.03002  3.91685  4.63919  0.61958  0.77255  0.48576  0.95510
    113   2.79260  5.27966  2.07155  1.75524  4.56841  3.24772  3.65619  4.05428  2.52972  3.56170  4.37818  2.71373  3.79257  2.04949  3.04261  2.71618  3.05286  3.65027  5.72384  4.28211    117 - -
          2.68618  4.42225  2.77519  2.73123  3.46354  2.40513  3.72494  3.29354  2.67741  2.69355  4.24690  2.90347  2.73739  3.18146  2.89801  2.37887  2.77519  2.98518  4.58477  3.61503
          0.03002  3.91685  4.63919  0.61958  0.77255  0.48576  0.95510
    114   3.04345  4.85328  3.16903  2.93331  3.31576  3.48496  1.05225  3.75324  2.77516  3.24170  4.28800  3.34090  4.03987  3.30009  3.03827  3.11370  3.34827  3.48751  4.78026  3.26535    118 - -
          2.68618  4.42225  2.77519  2.73123  3.46354  2.40513  3.72494  3.29354  2.67741  2.69355  4.24690  2.90347  2.73739  3.18146  2.89801  2.37887  2.77519  2.98518  4.58477  3.61503
          0.03002  3.91685  4.63919  0.61958  0.77255  0.48576  0.95510
    115   3.16426  4.53089  4.63176  4.06625  3.07699  4.38714  4.68569  1.86733  3.92477  1.18489  2.14402  4.35160  4.60458  4.09455  4.09069  3.71873  3.38873  2.14880  5.10447  4.01160    119 - -
          2.68618  4.42225  2.77519  2.73123  3.46354  2.40513  3.72494  3.29354  2.67741  2.69355  4.24690  2.90347  2.73739  3.18146  2.89801  2.37887  2.77519  2.98518  4.58477  3.61503
          0.03002  3.91685  4.63919  0.61958  0.77255  0.48576  0.95510
    116   3.04345  4.85328  3.16903  2.93331  3.31576  3.48496  1.05225  3.75324  2.77516  3.24170  4.28800  3.34090  4.03987  3.30009  3.03827  3.11370  3.34827  3.48751  4.78026  3.26535    120 - -
          2.68618  4.42225  2.77519  2.73123  3.46354  2.40513  3.72494  3.29354  2.67741  2.69355  4.24690  2.90347  2.73739  3.18146  2.89801  2.37887  2.77519  2.98518  4.58477  3.61503
          0.03002  3.91685  4.63919  0.61958  0.77255  0.48576  0.95510
    117   2.70647  5.02940  2.67233  2.07421  4.34083  3.34811  3.60437  3.77452  2.10133  3.31064  4.12295  2.84709  3.80596  2.37075  2.71483  2.18184  2.94295  3.41139  5.48303  4.13184    121 - -
          2.68618  4.42225  2.77519  2.73123  3.46354  2.40513  3.72494  3.29354  2.67741  2.69355  4.24690  2.90347  2.73739  3.18146  2.89801  2.37887  2.77519  2.98518  4.58477  3.61503
          0.03002  3.91685  4.63919  0.61958  0.77255  0.48576  0.95510
    118   2.85133  5.07802  3.16629  2.56969  4.44840  3.53517  2.94518  3.84097  1.60607  3.31659  4.14751  3.03296  3.90975  2.37615  2.02545  2.83975  3.03962  3.50053  5.40641  4.16118    122 - -
          2.68618  4.42225  2.77519  2.73123  3.46354  2.40513  3.72494  3.29354  2.67741  2.69355  4.24690  2.90347  2.73739  3.18146  2.89801  2.37887  2.77519  2.98518  4.58477  3.61503
          0.03002  3.91685  4.63919  0.61958  0.77255  0.48576  0.95510
    119   2.42596  3.26261  3.32594  2.82489  3.66540  2.38185  3.83037  3.02252  2.77151  2.42485  3.62474  2.66178  3.80010  3.10884  3.13075  2.60344  2.74589  2.73323  5.07293  3.81742    123 - -
          2.68618  4.42225  2.77519  2.73123  3.46354  2.40513  3.72494  3.29354  2.67741  2.69355  4.24690  2.90347  2.73739  3.18146  2.89801  2.37887  2.77519  2.98518  4.58477  3.61503
          0.03002  3.91685  4.63919  0.61958  0.77255  0.48576  0.95510
    120   3.06562  4.47188  4.39884  4.01622  3.40402  4.11450  4.73603  1.02462  3.84522  1.98087  3.33235  4.25533  4.54135  4.18887  4.03670  3.61399  3.36395  1.84737  5.30410  4.04630    124 - -
          2.68618  4.42225  2.77519  2.73123  3.46354  2.40513  3.72494  3.29354  2.67741  2.69355  4.24690  2.90347  2.73739  3.18146  2.89801  2.37887  2.77519  2.98518  4.58477  3.61503
          0.03002  3.91685  4.63919  0.61958  0.77255  0.48576  0.95510
    121   2.84304  4.37321  4.18677  3.85114  3.58242  3.76984  4.64516  2.04799  3.71960  2.26166  3.54070  4.03388  4.32778  4.07614  3.92784  3.27605  3.20344  0.97078  5.37440  4.10883    125 - -
          2.68618  4.42225  2.77519  2.73123  3.46354  2.40513  3.72494  3.29354  2.67741  2.69355  4.24690  2.90347  2.73739  3.18146  2.89801  2.37887  2.77519  2.98518  4.58477  3.61503
          0.03002  3.91685  4.63919  0.61958  0.77255  0.48576  0.95510
    122   3.31110  4.78212  3.90365  3.64124  2.29466  3.88175  3.63919  3.31411  3.49748  2.75663  3.98451  3.77802  4.35450  3.79288  3.67215  3.44344  3.59796  3.18674  3.94016  0.89509    126 - -
          2.68618  4.42225  2.77519  2.73123  3.46354  2.40513  3.72494  3.29354  2.67741  2.69355  4.24690  2.90347  2.73739  3.18146  2.89801  2.37887  2.77519  2.98518  4.58477  3.61503
          0.03002  3.91685  4.63919  0.61958  0.77255  0.48576  0.95510
    123   3.05532  4.89167  3.55048  3.05211  4.25749  3.53502  3.85617  3.80213  2.25495  3.30998  4.30885  3.40854  4.03531  3.07416  0.91272  3.13726  3.31817  3.52412  5.32245  4.17505    127 - -
          2.68618  4.42225  2.77519  2.73123  3.46354  2.40513  3.72494  3.29354  2.67741  2.69355  4.24690  2.90347  2.73739  3.18146  2.89801  2.37887  2.77519  2.98518  4.58477  3.61503
          0.03002  3.91685  4.63919  0.61958  0.77255  0.48576  0.95510
    124   3.03714  5.17248  0.85646  2.36258  4.55541  3.24417  3.96998  4.15366  3.06247  3.75403  4.73298  2.92123  3.90008  3.20911  3.58482  2.99441  3.37662  3.78807  5.71541  4.42082    128 - -
          2.68618  4.42225  2.77519  2.73123  3.46354  2.40513  3.72494  3.29354  2.67741  2.69355  4.24690  2.90347  2.73739  3.18146  2.89801  2.37887  2.77519  2.98518  4.58477  3.61503
          0.03002  3.91685  4.63919  0.61958  0.77255  0.48576  0.95510
    125   3.20492  4.65395  4.26075  3.90066  3.15249  4.03854  4.54246  2.35882  3.66797  0.82245  3.16134  4.17184  4.46618  4.02569  3.83684  3.61437  3.49710  2.40770  5.04803  3.78164    129 - -
          2.68618  4.42225  2.77519  2.73123  3.46354  2.40513  3.72494  3.29354  2.67741  2.69355  4.24690  2.90347  2.73739  3.18146  2.89801  2.37887  2.77519  2.98518  4.58477  3.61503
          0.03002  3.91685  4.63919  0.61958  0.77255  0.48576  0.95510
    126   3.01245  4.97826  3.19141  2.80441  4.37482  3.49728  3.78353  3.80683  0.97919  3.36217  4.32112  3.22697  3.99439  2.97241  2.43978  3.05145  3.26236  3.51207  5.41116  4.23025    130 - -
          2.68618  4.42225  2.77519  2.73123  3.46354  2.40513  3.72494  3.29354  2.67741  2.69355  4.24690  2.90347  2.73739  3.18146  2.89801  2.37887  2.77519  2.98518  4.58477  3.61503
          0.03002  3.91685  4.63919  0.61958  0.77255  0.48576  0.95510
    127   2.81030  4.56046  3.42223  3.26753  4.25920  3.24545  4.34148  3.81583  3.32858  3.43794  4.48957  3.56985  0.74912  3.71602  3.56924  2.97913  3.25532  3.45618  5.43377  4.38042    131 - -
          2.68618  4.42225  2.77519  2.73123  3.46354  2.40513  3.72494  3.29354  2.67741  2.69355  4.24690  2.90347  2.73739  3.18146  2.89801  2.37887  2.77519  2.98518  4.58477  3.61503
          0.03002  3.91685  4.63919  0.61958  0.77255  0.48576  0.95510
    128   2.04430  4.74319  2.65087  1.83718  4.22311  3.22058  3.73230  3.61013  2.58659  3.24756  4.08784  2.88834  3.77409  2.90860  3.03188  2.30545  2.89494  3.24189  5.48796  4.14609    132 - -
          2.68618  4.42225  2.77519  2.73123  3.46354  2.40513  3.72494  3.29354  2.67741  2.69355  4.24690  2.90347  2.73739  3.18146  2.89801  2.37887  2.77519  2.98518  4.58477  3.61503
          0.03002  3.91685  4.63919  0.61958  0.77255  0.48576  0.95510
    129   2.76008  4.75833  2.73270  2.62257  4.12878  3.21361  3.95661  3.84856  2.86393  3.49037  4.44524  1.08186  3.86758  3.22933  3.22019  2.82550  3.14333  3.46630  5.42959  4.07383    133 - -
          2.68618  4.42225  2.77519  2.73123  3.46354  2.40513  3.72494  3.29354  2.67741  2.69355  4.24690  2.90347  2.73739  3.18146  2.89801  2.37887  2.77519  2.98518  4.58477  3.61503
          0.03002  3.91685  4.63919  0.61958  0.77255  0.48576  0.95510
    130   3.03508  4.38323  4.64769  4.15299  3.48672  4.32361  4.88406  1.29745  4.03181  1.99681  3.30641  4.38877  4.65644  4.30720  4.24197  3.70786  3.30526  1.31132  5.43824  4.23073    134 - -
          2.68618  4.42225  2.77519  2.73123  3.46354  2.40513  3.72494  3.29354  2.67741  2.69355  4.24690  2.90347  2.73739  3.18146  2.89801  2.37887  2.77519  2.98518  4.58477  3.61503
          0.03002  3.91685  4.63919  0.61958  0.77255  0.48576  0.95510
    131   3.19518  4.60296  4.52667  3.98866  3.04556  4.33693  4.62820  2.17729  3.78349  0.99714  2.32636  4.28882  4.58539  4.02402  3.96292  3.69179  3.42948  2.27656  5.07685  3.93378    135 - -
          2.68618  4.42225  2.77519  2.73123  3.46354  2.40513  3.72494  3.29354  2.67741  2.69355  4.24690  2.90347  2.73739  3.18146  2.89801  2.37887  2.77519  2.98518  4.58477  3.61503
          0.03002  3.91685  4.63919  0.61958  0.77255  0.48576  0.95510
    132   3.20492  4.65395  4.26075  3.90066  3.15249  4.03854  4.54246  2.35882  3.66797  0.82245  3.16134  4.17184  4.46618  4.02569  3.83684  3.61437  3.49710  2.40770  5.04803  3.78164    136 - -
          2.68618  4.42225  2.77519  2.73123  3.46354  2.40513  3.72494  3.29354  2.67741  2.69355  4.24690  2.90347  2.73739  3.18146  2.89801  2.37887  2.77519  2.98518  4.58477  3.61503
          0.03002  3.91685  4.63919  0.61958  0.77255  0.48576  0.95510
    133   3.03714  5.17248  0.85646  2.36258  4.55541  3.24417  3.96998  4.15366  3.06247  3.75403  4.73298  2.92123  3.90008  3.20911  3.58482  2.99441  3.37662  3.78807  5.71541  4.42082    137 - -
          2.68618  4.42225  2.77519  2.73123  3.46354  2.40513  3.72494  3.29354  2.67741  2.69355  4.24690  2.90347  2.73739  3.18146  2.89801  2.37887  2.77519  2.98518  4.58477  3.61503
          0.03002  3.91685  4.63919  0.61958  0.77255  0.48576  0.95510
    134   2.99027  5.11071  2.50609  0.96392  4.46246  3.30253  3.89298  3.92516  2.77906  3.53508  4.50700  2.95786  3.90917  3.10760  3.19262  2.96806  3.29479  3.60436  5.62567  4.34775    138 - -
          2.68618  4.42225  2.77519  2.73123  3.46354  2.40513  3.72494  3.29354  2.67741  2.69355  4.24690  2.90347  2.73739  3.18146  2.89801  2.37887  2.77519  2.98518  4.58477  3.61503
          0.03002  3.91685  4.63919  0.61958  0.77255  0.48576  0.95510
    135   2.38193  4.73283  2.95122  2.46978  3.94290  3.40106  3.62406  3.38362  1.99197  3.00100  3.84328  2.63855  3.82003  2.80116  2.75530  2.67380  2.85895  3.08007  5.22167  3.08701    139 - -
          2.68618  4.42225  2.77519  2.73123  3.46354  2.40513  3.72494  3.29354  2.67741  2.69355  4.24690  2.90347  2.73739  3.18146  2.89801  2.37887  2.77519  2.98518  4.58477  3.61503
          0.03002  3.91685  4.63919  0.61958  0.77255  0.48576  0.95510
    136   2.72019  4.49143  3.40307  3.30801  4.44987  0.66380  4.42574  4.06012  3.49534  3.70873  4.68470  3.56731  3.88399  3.81595  3.72667  2.89335  3.20487  3.57986  5.53347  4.55320    140 - -
          2.68618  4.42225  2.77519  2.73123  3.46354  2.40513  3.72494  3.29354  2.67741  2.69355  4.24690  2.90347  2.73739  3.18146  2.89801  2.37887  2.77519  2.98518  4.58477  3.61503
          0.03002  3.91685  4.63919  0.61958  0.77255  0.48576  0.95510
    137   2.74842  4.93355  2.93916  2.48409  4.10572  3.43471  2.30642  3.67138  2.19521  3.21253  4.05416  2.52690  3.86261  2.76527  2.19137  2.75885  2.97409  3.34074  5.29627  3.95152    141 - -
          2.68618  4.42225  2.77519  2.73123  3.46354  2.40513  3.72494  3.29354  2.67741  2.69355  4.24690  2.90347  2.73739  3.18146  2.89801  2.37887  2.77519  2.98518  4.58477  3.61503
          0.03002  3.91685  4.63919  0.61958  0.77255  0.48576  0.95510
    138   2.45419  3.08562  3.78355  3.24983  3.41085  3.41421  4.01299  2.04381  3.15340  2.43839  3.38267  3.48963  3.92089  3.43523  3.41901  2.35043  2.44473  2.30184  4.91474  3.70661    142 - -
          2.68618  4.42225  2.77519  2.73123  3.46354  2.40513  3.72494  3.29354  2.67741  2.69355  4.24690  2.90347  2.73739  3.18146  2.89801  2.37887  2.77519  2.98518  4.58477  3.61503
          0.03002  3.91685  4.63919  0.61958  0.77255  0.48576  0.95510
    139   2.79295  4.92333  3.16221  2.61231  4.32368  3.48351  3.60553  3.70882  1.87337  3.23901  4.08597  3.05915  3.89938  2.75292  1.68838  2.39874  3.01310  3.37828  5.37156  4.13037    143 - -
          2.68618  4.42225  2.77519  2.73123  3.46354  2.40513  3.72494  3.29354  2.67741  2.69355  4.24690  2.90347  2.73739  3.18146  2.89801  2.37887  2.77519  2.98518  4.58477  3.61503
          0.03002  3.91685  4.63919  0.61958  0.77255  0.48576  0.95510
    140   3.12379  4.47792  4.60981  4.11120  3.27739  4.36410  4.77543  1.21649  3.92967  1.59491  3.14152  4.37259  4.65598  4.21038  4.12043  3.74810  3.37860  1.80948  5.26097  4.04145    144 - -
          2.68618  4.42225  2.77519  2.73123  3.46354  2.40513  3.72494  3.29354  2.67741  2.69355  4.24690  2.90347  2.73739  3.18146  2.89801  2.37887  2.77519  2.98518  4.58477  3.61503
          0.03002  3.91685  4.63919  0.61958  0.77255  0.48576  0.95510
    141   2.33674  4.25781  3.24487  3.06253  4.12042  2.98686  4.17124  3.64895  3.13928  3.36570  4.28798  3.28033  3.72929  3.48511  3.42407  1.02609  2.82017  3.17435  5.48933  4.20414    145 - -
          2.68618  4.42225  2.77519  2.73123  3.46354  2.40513  3.72494  3.29354  2.67741  2.69355  4.24690  2.90347  2.73739  3.18146  2.89801  2.37887  2.77519  2.98518  4.58477  3.61503
          0.03002  3.91685  4.63919  0.61958  0.77255  0.48576  0.95510
    142   3.03714  5.17248  0.85646  2.36258  4.55541  3.24417  3.96998  4.15366  3.06247  3.75403  4.73298  2.92123  3.90008  3.20911  3.58482  2.99441  3.37662  3.78807  5.71541  4.42082    146 - -
          2.68618  4.42225  2.77519  2.73123  3.46354  2.40513  3.72494  3.29354  2.67741  2.69355  4.24690  2.90347  2.73739  3.18146  2.89801  2.37887  2.77519  2.98518  4.58477  3.61503
          0.03002  3.91685  4.63919  0.61958  0.77255  0.48576  0.95510
    143   3.19518  4.60296  4.52667  3.98866  3.04556  4.33693  4.62820  2.17729  3.78349  0.99714  2.32636  4.28882  4.58539  4.02402  3.96292  3.69179  3.42948  2.27656  5.07685  3.93378    147 - -
          2.68618  4.42225  2.77519  2.73123  3.46354  2.40513  3.72494  3.29354  2.67741  2.69355  4.24690  2.90347  2.73739  3.18146  2.89801  2.37887  2.77519  2.98518  4.58477  3.61503
          0.03002  3.91685  4.63919  0.61958  0.77255  0.48576  0.95510
    144   2.72019  4.49143  3.40307  3.30801  4.44987  0.66380  4.42574  4.06012  3.49534  3.70873  4.68470  3.56731  3.88399  3.81595  3.72667  2.89335  3.20487  3.57986  5.53347  4.55320    148 - -
          2.68618  4.42225  2.77519  2.73123  3.46354  2.40513  3.72494  3.29354  2.67741  2.69355  4.24690  2.90347  2.73739  3.18146  2.89801  2.37887  2.77519  2.98518  4.58477  3.61503
          0.03002  3.91685  4.63919  0.61958  0.77255  0.48576  0.95510
    145   3.20492  4.65395  4.26075  3.90066  3.15249  4.03854  4.54246  2.35882  3.66797  0.82245  3.16134  4.17184  4.46618  4.02569  3.83684  3.61437  3.49710  2.40770  5.04803  3.78164    149 - -
          2.68618  4.42225  2.77519  2.73123  3.46354  2.40513  3.72494  3.29354  2.67741  2.69355  4.24690  2.90347  2.73739  3.18146  2.89801  2.37887  2.77519  2.98518  4.58477  3.61503
          0.03002  3.91685  4.63919  0.61958  0.77255  0.48576  0.95510
    146   0.95167  4.21410  3.50753  3.30070  4.09644  3.03748  4.31752  3.22859  3.31810  3.10817  4.13502  3.43914  3.78088  3.65517  3.56566  2.56396  2.84438  2.87532  5.51917  4.32431    150 - -
          2.68618  4.42225  2.77519  2.73123  3.46354  2.40513  3.72494  3.29354  2.67741  2.69355  4.24690  2.90347  2.73739  3.18146  2.89801  2.37887  2.77519  2.98518  4.58477  3.61503
          0.03002  3.91685  4.63919  0.61958  0.77255  0.48576  0.95510
    147   2.48175  1.75382  4.17999  3.74534  3.56776  3.37838  4.40937  2.32869  3.57814  2.42575  3.54562  3.77723  4.01388  3.87044  3.76697  2.81551  2.88558  1.81708  5.20986  3.97981    151 - -
          2.68618  4.42225  2.77519  2.73123  3.46354  2.40513  3.72494  3.29354  2.67741  2.69355  4.24690  2.90347  2.73739  3.18146  2.89801  2.37887  2.77519  2.98518  4.58477  3.61503
          0.03002  3.91685  4.63919  0.61958  0.77255  0.48576  0.95510
    148   2.80406  5.31508  1.84864  1.71264  4.61016  3.24063  3.65948  4.09632  2.16509  3.59828  4.41320  2.70269  3.79221  2.80522  3.06336  2.72078  3.06590  3.68474  5.75646  4.30603    152 - -
          2.68618  4.42225  2.77519  2.73123  3.46354  2.40513  3.72494  3.29354  2.67741  2.69355  4.24690  2.90347  2.73739  3.18146  2.89801  2.37887  2.77519  2.98518  4.58477  3.61503
          0.03002  3.91685  4.63919  0.61958  0.77255  0.48576  0.95510
    149   2.98922  4.39078  4.43929  3.90043  2.21504  4.15141  4.37516  2.10668  3.78341  1.59712  3.06490  4.12304  4.45597  3.97331  3.96337  3.48145  3.23047  1.60860  4.83132  3.50046    153 - -
          2.68618  4.42225  2.77519  2.73123  3.46354  2.40513  3.72494  3.29354  2.67741  2.69355  4.24690  2.90347  2.73739  3.18146  2.89801  2.37887  2.77519  2.98518  4.58477  3.61503
          0.03002  3.91685  4.63919  0.61958  0.77255  0.48576  0.95510
    150   2.24099  4.17887  3.31893  3.00976  4.13291  2.96907  4.08803  3.47143  3.02016  3.21799  4.08338  3.22819  3.68339  3.35396  3.33732  1.58057  1.81048  3.01634  5.49679  4.25674    154 - -
          2.68618  4.42225  2.77519  2.73123  3.46354  2.40513  3.72494  3.29354  2.67741  2.69355  4.24690  2.90347  2.73739  3.18146  2.89801  2.37887  2.77519  2.98518  4.58477  3.61503
          0.03002  3.91685  4.63919  0.61958  0.77255  0.48576  0.95510
    151   2.64551  4.96977  2.45870  2.31648  4.28120  3.34091  3.59166  3.72019  2.13417  3.26504  4.06609  2.84884  2.61845  2.72609  2.48733  2.63361  2.88452  3.35253  5.44622  4.08742    155 - -
          2.68618  4.42225  2.77519  2.73123  3.46354  2.40513  3.72494  3.29354  2.67741  2.69355  4.24690  2.90347  2.73739  3.18146  2.89801  2.37887  2.77519  2.98518  4.58477  3.61503
          0.03002  3.91685  4.63919  0.61958  0.77255  0.48576  0.95510
    152   2.73391  4.92226  3.08611  2.51826  4.23480  3.47359  2.87957  3.63742  1.80322  3.17924  4.00861  2.99845  3.86206  2.71958  2.19886  2.74889  2.54222  3.31001  5.33827  4.06095    156 - -
          2.68618  4.42225  2.77519  2.73123  3.46354  2.40513  3.72494  3.29354  2.67741  2.69355  4.24690  2.90347  2.73739  3.18146  2.89801  2.37887  2.77519  2.98518  4.58477  3.61503
          0.03002  3.91685  4.63919  0.61958  0.77255  0.48576  0.95510
    153   2.77954  4.74858  3.32390  2.71798  3.96080  3.55744  3.64062  3.31323  1.79676  2.16682  3.82536  3.14731  3.93671  2.82553  2.17310  2.86152  2.98599  3.06264  5.18820  3.94923    157 - -
          2.68618  4.42225  2.77519  2.73123  3.46354  2.40513  3.72494  3.29354  2.67741  2.69355  4.24690  2.90347  2.73739  3.18146  2.89801  2.37887  2.77519  2.98518  4.58477  3.61503
          0.03002  3.91685  4.63919  0.61958  0.77255  0.48576  0.95510
    154   2.34249  4.27976  3.23571  2.91216  4.07470  3.06400  4.01816  3.38040  2.91095  3.11477  4.01791  3.20471  1.98254  3.27078  3.24190  2.50445  1.85121  2.99009  5.43629  4.19352    158 - -
          2.68618  4.42225  2.77519  2.73123  3.46354  2.40513  3.72494  3.29354  2.67741  2.69355  4.24690  2.90347  2.73739  3.18146  2.89801  2.37887  2.77519  2.98518  4.58477  3.61503
          0.23784  3.91685  1.65146  0.61958  0.77255  0.48576  0.95510
    155   2.57144  4.57850  2.82348  2.53008  3.57736  3.22504  2.35735  3.43957  2.47982  3.04234  3.94496  2.97030  3.77423  2.93292  2.81548  2.24987  2.88520  3.11250  4.99050  3.53850    159 - -
          2.68618  4.42225  2.77519  2.73123  3.46354  2.40513  3.72494  3.29354  2.67741  2.69355  4.24690  2.90347  2.73739  3.18146  2.89801  2.37887  2.77519  2.98518  4.58477  3.61503
          0.03682  3.71583  4.43817  0.61958  0.77255  0.39719  1.11537
    156   1.63768  4.13564  3.29032  3.02140  4.26414  1.85295  4.13927  3.67138  3.12381  3.36192  4.18505  3.21206  3.63932  3.40230  3.45315  1.99318  2.66393  3.12630  5.60115  4.38097    160 - -
          2.68618  4.42225  2.77519  2.73123  3.46354  2.40513  3.72494  3.29354  2.67741  2.69355  4.24690  2.90347  2.73739  3.18146  2.89801  2.37887  2.77519  2.98518  4.58477  3.61503
          0.03002  3.91685  4.63919  0.61958  0.77255  0.48576  0.95510
    157   2.06375  3.21005  3.37037  2.85143  3.78509  3.20373  3.85403  3.14860  2.74908  2.84816  3.71196  3.19085  3.76334  3.11227  2.57277  2.03408  2.72176  2.82246  5.16270  3.92068    161 - -
          2.68618  4.42225  2.77519  2.73123  3.46354  2.40513  3.72494  3.29354  2.67741  2.69355  4.24690  2.90347  2.73739  3.18146  2.89801  2.37887  2.77519  2.98518  4.58477  3.61503
          0.03002  3.91685  4.63919  0.61958  0.77255  0.48576  0.95510
    158   2.57982  2.32579  4.26255  3.79440  3.52971  3.55578  4.45098  2.12931  3.64732  2.34271  3.46837  3.87439  4.12982  3.92417  3.83993  2.97066  2.94410  1.41892  5.20105  3.98149    162 - -
          2.68618  4.42225  2.77519  2.73123  3.46354  2.40513  3.72494  3.29354  2.67741  2.69355  4.24690  2.90347  2.73739  3.18146  2.89801  2.37887  2.77519  2.98518  4.58477  3.61503
          0.03002  3.91685  4.63919  0.61958  0.77255  0.48576  0.95510
    159   2.72019  4.49143  3.40307  3.30801  4.44987  0.66380  4.42574  4.06012  3.49534  3.70873  4.68470  3.56731  3.88399  3.81595  3.72667  2.89335  3.20487  3.57986  5.53347  4.55320    163 - -
          2.68618  4.42225  2.77519  2.73123  3.46354  2.40513  3.72494  3.29354  2.67741  2.69355  4.24690  2.90347  2.73739  3.18146  2.89801  2.37887  2.77519  2.98518  4.58477  3.61503
          0.03002  3.91685  4.63919  0.61958  0.77255  0.48576  0.95510
    160   2.43647  4.28167  3.46733  3.22123  4.00790  3.11952  4.23519  3.14043  3.16509  3.00235  4.04993  3.42360  3.82672  3.55766  3.42172  2.63822  1.09888  2.83067  5.44180  4.22449    164 - -
          2.68618  4.42225  2.77519  2.73123  3.46354  2.40513  3.72494  3.29354  2.67741  2.69355  4.24690  2.90347  2.73739  3.18146  2.89801  2.37887  2.77519  2.98518  4.58477  3.61503
          0.03002  3.91685  4.63919  0.61958  0.77255  0.48576  0.95510
    161   2.86430  4.93449  3.20090  2.67170  3.98177  3.53000  2.15665  3.68297  2.09481  3.19920  4.08306  3.10891  3.94258  2.80407  1.77771  2.89202  3.07628  3.37962  5.18387  3.84142    165 - -
          2.68618  4.42225  2.77519  2.73123  3.46354  2.40513  3.72494  3.29354  2.67741  2.69355  4.24690  2.90347  2.73739  3.18146  2.89801  2.37887  2.77519  2.98518  4.58477  3.61503
          0.03002  3.91685  4.63919  0.61958  0.77255  0.48576  0.95510
    162   2.72019  4.49143  3.40307  3.30801  4.44987  0.66380  4.42574  4.06012  3.49534  3.70873  4.68470  3.56731  3.88399  3.81595  3.72667  2.89335  3.20487  3.57986  5.53347  4.55320    166 - -
          2.68618  4.42225  2.77519  2.73123  3.46354  2.40513  3.72494  3.29354  2.67741  2.69355  4.24690  2.90347  2.73739  3.18146  2.89801  2.37887  2.77519  2.98518  4.58477  3.61503
          0.03002  3.91685  4.63919  0.61958  0.77255  0.48576  0.95510
    163   3.31110  4.78212  3.90365  3.64124  2.29466  3.88175  3.63919  3.31411  3.49748  2.75663  3.98451  3.77802  4.35450  3.79288  3.67215  3.44344  3.59796  3.18674  3.94016  0.89509    167 - -
          2.68618  4.42225  2.77519  2.73123  3.46354  2.40513  3.72494  3.29354  2.67741  2.69355  4.24690  2.90347  2.73739  3.18146  2.89801  2.37887  2.77519  2.98518  4.58477  3.61503
          0.03002  3.91685  4.63919  0.61958  0.77255  0.48576  0.95510
    164   2.78569  4.25461  4.14238  3.57027  2.94675  3.87584  4.06967  2.15266  3.40811  1.85248  2.32469  3.80610  4.20883  3.65093  3.60015  3.17480  3.01615  2.32942  2.63575  3.33492    168 - -
          2.68618  4.42225  2.77519  2.73123  3.46354  2.40513  3.72494  3.29354  2.67741  2.69355  4.24690  2.90347  2.73739  3.18146  2.89801  2.37887  2.77519  2.98518  4.58477  3.61503
          0.03002  3.91685  4.63919  0.61958  0.77255  0.48576  0.95510
    165   0.95167  4.21410  3.50753  3.30070  4.09644  3.03748  4.31752  3.22859  3.31810  3.10817  4.13502  3.43914  3.78088  3.65517  3.56566  2.56396  2.84438  2.87532  5.51917  4.32431    169 - -
          2.68618  4.42225  2.77519  2.73123  3.46354  2.40513  3.72494  3.29354  2.67741  2.69355  4.24690  2.90347  2.73739  3.18146  2.89801  2.37887  2.77519  2.98518  4.58477  3.61503
          0.03002  3.91685  4.63919  0.61958  0.77255  0.48576  0.95510
    166   2.81030  4.56046  3.42223  3.26753  4.25920  3.24545  4.34148  3.81583  3.32858  3.43794  4.48957  3.56985  0.74912  3.71602  3.56924  2.97913  3.25532  3.45618  5.43377  4.38042    170 - -
          2.68618  4.42225  2.77519  2.73123  3.46354  2.40513  3.72494  3.29354  2.67741  2.69355  4.24690  2.90347  2.73739  3.18146  2.89801  2.37887  2.77519  2.98518  4.58477  3.61503
          0.03002  3.91685  4.63919  0.61958  0.77255  0.48576  0.95510
    167   2.99027  5.11071  2.50609  0.96392  4.46246  3.30253  3.89298  3.92516  2.77906  3.53508  4.50700  2.95786  3.90917  3.10760  3.19262  2.96806  3.29479  3.60436  5.62567  4.34775    171 - -
          2.68618  4.42225  2.77519  2.73123  3.46354  2.40513  3.72494  3.29354  2.67741  2.69355  4.24690  2.90347  2.73739  3.18146  2.89801  2.37887  2.77519  2.98518  4.58477  3.61503
          0.03002  3.91685  4.63919  0.61958  0.77255  0.48576  0.95510
    168   2.92615  4.38249  4.32300  3.80086  3.28326  4.05346  4.51408  2.03279  3.65082  1.83144  2.14795  4.06640  4.41800  3.92901  3.86960  3.40677  3.19360  1.46938  5.15147  3.97036    172 - -
          2.68618  4.42225  2.77519  2.73123  3.46354  2.40513  3.72494  3.29354  2.67741  2.69355  4.24690  2.90347  2.73739  3.18146  2.89801  2.37887  2.77519  2.98518  4.58477  3.61503
          0.03002  3.91685  4.63919  0.61958  0.77255  0.48576  0.95510
    169   2.77035  4.39863  3.76030  3.18252  3.31015  3.76157  3.99206  2.22424  2.88558  1.59079  3.24537  3.54556  4.12152  3.32987  2.59965  3.05575  3.00310  2.38418  4.94725  3.71979    173 - -
          2.68618  4.42225  2.77519  2.73123  3.46354  2.40513  3.72494  3.29354  2.67741  2.69355  4.24690  2.90347  2.73739  3.18146  2.89801  2.37887  2.77519  2.98518  4.58477  3.61503
          0.03002  3.91685  4.63919  0.61958  0.77255  0.48576  0.95510
    170   2.55863  4.44076  3.19437  2.70080  3.66830  3.41063  3.74448  3.01128  2.59198  2.12076  3.60598  3.13451  3.85570  2.63829  2.94707  2.42643  2.52294  2.75992  5.06282  3.79817    174 - -
          2.68618  4.42225  2.77519  2.73123  3.46354  2.40513  3.72494  3.29354  2.67741  2.69355  4.24690  2.90347  2.73739  3.18146  2.89801  2.37887  2.77519  2.98518  4.58477  3.61503
          0.03002  3.91685  4.63919  0.61958  0.77255  0.48576  0.95510
    171   3.00485  5.09155  3.41301  2.76838  4.52471  3.62082  3.58985  3.87956  1.53083  3.34196  4.21995  3.16887  3.99881  2.73068  1.45896  3.00980  3.17835  3.56868  5.39839  4.22661    175 - -
          2.68618  4.42225  2.77519  2.73123  3.46354  2.40513  3.72494  3.29354  2.67741  2.69355  4.24690  2.90347  2.73739  3.18146  2.89801  2.37887  2.77519  2.98518  4.58477  3.61503
          0.03002  3.91685  4.63919  0.61958  0.77255  0.48576  0.95510
    172   2.71514  5.04509  1.99907  2.19892  4.50701  1.99550  3.73869  3.99778  2.69374  3.55139  4.38336  2.25848  3.77686  2.90872  3.22470  2.68479  3.02938  3.57477  5.72974  4.30522    176 - -
          2.68611  4.42238  2.77532  2.73117  3.46366  2.40497  3.72507  3.29367  2.67734  2.69367  4.24702  2.90315  2.73752  3.18159  2.89767  2.37885  2.77532  2.98531  4.58489  3.61516
          0.23784  1.59945  4.63919  1.33759  0.30446  0.48576  0.95510
    173   2.78873  4.28300  4.08125  3.52353  3.31714  3.90835  4.27618  2.10249  3.41291  1.80533  2.72758  3.82765  4.26435  3.69076  3.66861  3.21389  2.61037  1.63243  5.03632  3.85130    182 - -
          2.68618  4.42225  2.77519  2.73123  3.46354  2.40513  3.72494  3.29354  2.67741  2.69355  4.24690  2.90347  2.73739  3.18146  2.89801  2.37887  2.77519  2.98518  4.58477  3.61503
          0.03002  3.91685  4.63919  0.61958  0.77255  0.48576  0.95510
    174   2.50614  4.49592  3.07900  2.59204  3.80039  3.32470  3.08717  3.21751  2.56440  2.87695  3.73262  3.04517  3.00345  2.92521  2.96662  2.16291  2.78669  2.53541  5.15120  3.85429    183 - -
          2.68618  4.42225  2.77519  2.73123  3.46354  2.40513  3.72494  3.29354  2.67741  2.69355  4.24690  2.90347  2.73739  3.18146  2.89801  2.37887  2.77519  2.98518  4.58477  3.61503
          0.03002  3.91685  4.63919  0.61958  0.77255  0.48576  0.95510
    175   3.31110  4.78212  3.90365  3.64124  2.29466  3.88175  3.63919  3.31411  3.49748  2.75663  3.98451  3.77802  4.35450  3.79288  3.67215  3.44344  3.59796  3.18674  3.94016  0.89509    184 - -
          2.68618  4.42225  2.77519  2.73123  3.46354  2.40513  3.72494  3.29354  2.67741  2.69355  4.24690  2.90347  2.73739  3.18146  2.89801  2.37887  2.77519  2.98518  4.58477  3.61503
          0.03002  3.91685  4.63919  0.61958  0.77255  0.48576  0.95510
    176   2.84939  5.29740  1.53228  2.11843  4.61659  3.18352  3.74311  4.16759  2.74491  3.70166  4.55697  1.87616  3.80374  2.91827  3.31066  2.76759  3.15212  3.74755  5.83326  4.35335    185 - -
          2.68618  4.42225  2.77519  2.73123  3.46354  2.40513  3.72494  3.29354  2.67741  2.69355  4.24690  2.90347  2.73739  3.18146  2.89801  2.37887  2.77519  2.98518  4.58477  3.61503
          0.03002  3.91685  4.63919  0.61958  0.77255  0.48576  0.95510
    177   2.65818  4.96181  2.74487  2.09151  4.26288  3.35427  3.59281  3.69225  2.12474  3.24277  4.04974  2.86005  3.79218  2.41428  2.73275  2.39297  2.58718  3.33470  5.43015  4.08130    186 - -
          2.68618  4.42225  2.77519  2.73123  3.46354  2.40513  3.72494  3.29354  2.67741  2.69355  4.24690  2.90347  2.73739  3.18146  2.89801  2.37887  2.77519  2.98518  4.58477  3.61503
          0.03002  3.91685  4.63919  0.61958  0.77255  0.48576  0.95510
    178   2.18045  2.27885  3.69938  3.27077  3.88035  2.44293  4.14173  3.23488  3.20376  2.97308  3.83513  3.36121  3.68064  3.48330  3.47747  2.05594  2.15787  2.82745  5.29553  4.10346    187 - -
          2.68618  4.42225  2.77519  2.73123  3.46354  2.40513  3.72494  3.29354  2.67741  2.69355  4.24690  2.90347  2.73739  3.18146  2.89801  2.37887  2.77519  2.98518  4.58477  3.61503
          0.03002  3.91685  4.63919  0.61958  0.77255  0.48576  0.95510
    179   1.67031  4.19351  3.81236  3.41256  3.73798  3.33010  4.30994  2.40048  3.33819  2.55848  3.65068  3.59057  3.96340  3.65649  3.60888  2.75183  2.86520  1.62050  5.34493  4.12107    188 - -
          2.68618  4.42225  2.77519  2.73123  3.46354  2.40513  3.72494  3.29354  2.67741  2.69355  4.24690  2.90347  2.73739  3.18146  2.89801  2.37887  2.77519  2.98518  4.58477  3.61503
          0.03002  3.91685  4.63919  0.61958  0.77255  0.48576  0.95510
    180   3.03714  5.17248  0.85646  2.36258  4.55541  3.24417  3.96998  4.15366  3.06247  3.75403  4.73298  2.92123  3.90008  3.20911  3.58482  2.99441  3.37662  3.78807  5.71541  4.42082    189 - -
          2.68618  4.42225  2.77519  2.73123  3.46354  2.40513  3.72494  3.29354  2.67741  2.69355  4.24690  2.90347  2.73739  3.18146  2.89801  2.37887  2.77519  2.98518  4.58477  3.61503
          0.03002  3.91685  4.63919  0.61958  0.77255  0.48576  0.95510
    181   3.40942  4.76833  4.15909  3.87602  2.71183  3.77991  3.95449  3.43473  3.59720  2.82204  4.06650  4.01608  4.30131  3.98252  3.71780  3.61271  3.71202  3.32630  0.80037  2.71158    190 - -
          2.68618  4.42225  2.77519  2.73123  3.46354  2.40513  3.72494  3.29354  2.67741  2.69355  4.24690  2.90347  2.73739  3.18146  2.89801  2.37887  2.77519  2.98518  4.58477  3.61503
          0.03002  3.91685  4.63919  0.61958  0.77255  0.48576  0.95510
    182   3.39482  4.68943  4.52275  4.14369  1.14309  4.22511  3.51672  3.05163  3.96585  2.38187  3.64126  3.99803  4.54695  4.00610  4.02764  3.59881  3.62288  2.99805  2.57317  1.98527    191 - -
          2.68618  4.42225  2.77519  2.73123  3.46354  2.40513  3.72494  3.29354  2.67741  2.69355  4.24690  2.90347  2.73739  3.18146  2.89801  2.37887  2.77519  2.98518  4.58477  3.61503
          0.03002  3.91685  4.63919  0.61958  0.77255  0.48576  0.95510
    183   2.33674  4.25781  3.24487  3.06253  4.12042  2.98686  4.17124  3.64895  3.13928  3.36570  4.28798  3.28033  3.72929  3.48511  3.42407  1.02609  2.82017  3.17435  5.48933  4.20414    192 - -
          2.68618  4.42225  2.77519  2.73123  3.46354  2.40513  3.72494  3.29354  2.67741  2.69355  4.24690  2.90347  2.73739  3.18146  2.89801  2.37887  2.77519  2.98518  4.58477  3.61503
          0.03002  3.91685  4.63919  0.61958  0.77255  0.48576  0.95510
    184   3.07788  4.49315  4.25905  3.76780  2.02874  4.06121  3.72137  2.69267  3.63675  1.60959  3.33087  3.87169  4.37995  3.78955  3.80189  3.37509  3.30378  2.64053  4.01798  1.80628    193 - -
          2.68618  4.42225  2.77519  2.73123  3.46354  2.40513  3.72494  3.29354  2.67741  2.69355  4.24690  2.90347  2.73739  3.18146  2.89801  2.37887  2.77519  2.98518  4.58477  3.61503
          0.03002  3.91685  4.63919  0.61958  0.77255  0.48576  0.95510
    185   2.72019  4.49143  3.40307  3.30801  4.44987  0.66380  4.42574  4.06012  3.49534  3.70873  4.68470  3.56731  3.88399  3.81595  3.72667  2.89335  3.20487  3.57986  5.53347  4.55320    194 - -
          2.68618  4.42225  2.77519  2.73123  3.46354  2.40513  3.72494  3.29354  2.67741  2.69355  4.24690  2.90347  2.73739  3.18146  2.89801  2.37887  2.77519  2.98518  4.58477  3.61503
          0.03002  3.91685  4.63919  0.61958  0.77255  0.48576  0.95510
    186   2.63669  0.85472  4.16630  3.91593  3.89691  3.25043  4.55323  3.04801  3.74305  2.96158  4.08425  3.89107  3.96090  4.08731  3.85962  2.90845  3.10716  2.78964  5.30387  4.18433    195 - -
          2.68618  4.42225  2.77519  2.73123  3.46354  2.40513  3.72494  3.29354  2.67741  2.69355  4.24690  2.90347  2.73739  3.18146  2.89801  2.37887  2.77519  2.98518  4.58477  3.61503
          0.03002  3.91685  4.63919  0.61958  0.77255  0.48576  0.95510
    187   2.83408  4.27557  4.22282  3.65712  3.27171  4.00612  4.34884  1.81985  3.55611  1.73960  2.67520  3.94002  4.32968  3.79839  3.78532  3.30926  2.64565  1.77347  5.02432  3.85568    196 - -
          2.68618  4.42225  2.77519  2.73123  3.46354  2.40513  3.72494  3.29354  2.67741  2.69355  4.24690  2.90347  2.73739  3.18146  2.89801  2.37887  2.77519  2.98518  4.58477  3.61503
          0.03002  3.91685  4.63919  0.61958  0.77255  0.48576  0.95510
    188   3.03599  4.46025  4.43961  3.93929  3.24517  4.18239  4.63321  1.99648  3.77189  1.27721  3.11309  4.20403  4.52574  4.05101  3.97735  3.55756  3.30362  1.55216  5.18972  3.98569    197 - -
          2.68618  4.42225  2.77519  2.73123  3.46354  2.40513  3.72494  3.29354  2.67741  2.69355  4.24690  2.90347  2.73739  3.18146  2.89801  2.37887  2.77519  2.98518  4.58477  3.61503
          0.03002  3.91685  4.63919  0.61958  0.77255  0.48576  0.95510
    189   3.42721  4.76593  4.33645  3.97705  1.70437  4.20109  3.45657  3.17952  3.84198  2.55773  3.80260  3.90508  4.53738  3.92157  3.95964  3.56501  3.65952  3.09223  3.64236  1.07711    198 - -
          2.68618  4.42225  2.77519  2.73123  3.46354  2.40513  3.72494  3.29354  2.67741  2.69355  4.24690  2.90347  2.73739  3.18146  2.89801  2.37887  2.77519  2.98518  4.58477  3.61503
          0.03002  3.91685  4.63919  0.61958  0.77255  0.48576  0.95510
    190   2.84541  5.14623  2.64758  1.79550  4.49233  3.37842  3.63672  3.90261  1.64620  3.42321  4.27007  2.88286  3.86464  2.78308  2.58058  2.80817  3.07841  3.54806  5.55406  4.23468    199 - -
          2.68618  4.42225  2.77519  2.73123  3.46354  2.40513  3.72494  3.29354  2.67741  2.69355  4.24690  2.90347  2.73739  3.18146  2.89801  2.37887  2.77519  2.98518  4.58477  3.61503
          0.03002  3.91685  4.63919  0.61958  0.77255  0.48576  0.95510
    191   3.22864  4.60904  4.55218  4.05592  2.23964  4.32492  4.37124  2.27569  3.91306  1.02183  2.95369  4.26938  4.58642  4.06708  4.06378  3.69102  3.46377  2.37279  4.68157  3.26558    200 - -
          2.68618  4.42225  2.77519  2.73123  3.46354  2.40513  3.72494  3.29354  2.67741  2.69355  4.24690  2.90347  2.73739  3.18146  2.89801  2.37887  2.77519  2.98518  4.58477  3.61503
          0.03002  3.91685  4.63919  0.61958  0.77255  0.48576  0.95510
    192   3.20492  4.65395  4.26075  3.90066  3.15249  4.03854  4.54246  2.35882  3.66797  0.82245  3.16134  4.17184  4.46618  4.02569  3.83684  3.61437  3.49710  2.40770  5.04803  3.78164    201 - -
          2.68618  4.42225  2.77519  2.73123  3.46354  2.40513  3.72494  3.29354  2.67741  2.69355  4.24690  2.90347  2.73739  3.18146  2.89801  2.37887  2.77519  2.98518  4.58477  3.61503
          0.03002  3.91685  4.63919  0.61958  0.77255  0.48576  0.95510
    193   2.79306  4.84994  3.25323  2.65039  4.01666  3.54152  3.59648  3.50960  1.91087  3.07335  3.94074  3.09464  3.91877  2.77116  1.75267  2.83875  2.99432  3.22142  5.20053  3.02282    202 - -
          2.68618  4.42225  2.77519  2.73123  3.46354  2.40513  3.72494  3.29354  2.67741  2.69355  4.24690  2.90347  2.73739  3.18146  2.89801  2.37887  2.77519  2.98518  4.58477  3.61503
          0.03002  3.91685  4.63919  0.61958  0.77255  0.48576  0.95510
    194   2.72019  4.49143  3.40307  3.30801  4.44987  0.66380  4.42574  4.06012  3.49534  3.70873  4.68470  3.56731  3.88399  3.81595  3.72667  2.89335  3.20487  3.57986  5.53347  4.55320    203 - -
          2.68618  4.42225  2.77519  2.73123  3.46354  2.40513  3.72494  3.29354  2.67741  2.69355  4.24690  2.90347  2.73739  3.18146  2.89801  2.37887  2.77519  2.98518  4.58477  3.61503
          0.03002  3.91685  4.63919  0.61958  0.77255  0.48576  0.95510
    195   2.67068  4.67504  3.14219  2.60047  3.79241  3.47900  2.41942  3.26664  2.09390  2.88207  2.99268  3.06545  3.87382  2.84009  2.64837  2.75115  2.89410  2.99852  5.10750  3.79579    204 - -
          2.68618  4.42225  2.77519  2.73123  3.46354  2.40513  3.72494  3.29354  2.67741  2.69355  4.24690  2.90347  2.73739  3.18146  2.89801  2.37887  2.77519  2.98518  4.58477  3.61503
          0.03002  3.91685  4.63919  0.61958  0.77255  0.48576  0.95510
    196   2.18025  2.70836  3.72008  3.34156  3.95781  2.94603  4.21147  3.28954  3.25034  3.08050  3.96775  3.39023  3.68153  3.55532  3.50524  1.31468  2.65777  2.86454  5.38070  4.16119    205 - -
          2.68618  4.42225  2.77519  2.73123  3.46354  2.40513  3.72494  3.29354  2.67741  2.69355  4.24690  2.90347  2.73739  3.18146  2.89801  2.37887  2.77519  2.98518  4.58477  3.61503
          0.03002  3.91685  4.63919  0.61958  0.77255  0.48576  0.95510
    197   2.81030  4.56046  3.42223  3.26753  4.25920  3.24545  4.34148  3.81583  3.32858  3.43794  4.48957  3.56985  0.74912  3.71602  3.56924  2.97913  3.25532  3.45618  5.43377  4.38042    206 - -
          2.68618  4.42225  2.77519  2.73123  3.46354  2.40513  3.72494  3.29354  2.67741  2.69355  4.24690  2.90347  2.73739  3.18146  2.89801  2.37887  2.77519  2.98518  4.58477  3.61503
          0.03002  3.91685  4.63919  0.61958  0.77255  0.48576  0.95510
    198   3.31472  4.70343  4.29955  4.02237  0.94183  3.99432  3.89681  2.83282  3.92825  2.19260  3.55635  4.06914  4.45183  4.08397  4.03702  3.58245  3.61583  2.82680  4.13254  2.49392    207 - -
          2.68618  4.42225  2.77519  2.73123  3.46354  2.40513  3.72494  3.29354  2.67741  2.69355  4.24690  2.90347  2.73739  3.18146  2.89801  2.37887  2.77519  2.98518  4.58477  3.61503
          0.03002  3.91685  4.63919  0.61958  0.77255  0.48576  0.95510
    199   3.05532  4.89167  3.55048  3.05211  4.25749  3.53502  3.85617  3.80213  2.25495  3.30998  4.30885  3.40854  4.03531  3.07416  0.91272  3.13726  3.31817  3.52412  5.32245  4.17505    208 - -
          2.68618  4.42225  2.77519  2.73123  3.46354  2.40513  3.72494  3.29354  2.67741  2.69355  4.24690  2.90347  2.73739  3.18146  2.89801  2.37887  2.77519  2.98518  4.58477  3.61503
          0.10911  3.91685  2.48328  0.61958  0.77255  0.48576  0.95510
    200   2.57633  4.67577  2.78318  2.44912  4.07773  3.25739  3.68487  3.49024  2.45044  3.11515  3.96832  2.53117  3.77710  2.47712  2.83172  2.63426  2.09282  3.15035  5.34505  4.02939    209 - -
          2.68618  4.42225  2.77519  2.73123  3.46354  2.40513  3.72494  3.29354  2.67741  2.69355  4.24690  2.90347  2.73739  3.18146  2.89801  2.37887  2.77519  2.98518  4.58477  3.61503
          0.03245  3.84018  4.56253  0.61958  0.77255  0.55384  0.85505
    201   2.67779  4.90317  2.60299  2.02583  4.13503  3.29820  2.56254  3.63451  2.40553  3.21161  4.05135  2.83752  3.79000  2.79598  2.82177  2.31478  2.93229  3.29507  5.38061  4.01154    210 - -
          2.68618  4.42225  2.77519  2.73123  3.46354  2.40513  3.72494  3.29354  2.67741  2.69355  4.24690  2.90347  2.73739  3.18146  2.89801  2.37887  2.77519  2.98518  4.58477  3.61503
          0.03245  3.84018  4.56253  0.61958  0.77255  0.55384  0.85505
    202   2.93150  5.02232  3.28280  2.69520  4.42854  3.55176  3.57173  3.79797  1.38006  3.28376  4.16279  3.11053  3.94707  2.71744  1.82245  2.94156  3.11919  3.48716  5.36097  4.16850    211 - -
          2.68618  4.42225  2.77519  2.73123  3.46354  2.40513  3.72494  3.29354  2.67741  2.69355  4.24690  2.90347  2.73739  3.18146  2.89801  2.37887  2.77519  2.98518  4.58477  3.61503
          0.03245  3.84018  4.56253  0.61958  0.77255  0.44543  1.02318
    203   1.58687  4.12614  3.43400  3.07951  4.10053  2.95625  4.11116  3.40100  3.07900  3.16769  4.02288  3.26131  3.67117  3.38619  3.39554  2.04136  1.92984  2.95240  5.47272  4.25769    212 - -
          2.68618  4.42225  2.77519  2.73123  3.46354  2.40513  3.72494  3.29354  2.67741  2.69355  4.24690  2.90347  2.73739  3.18146  2.89801  2.37887  2.77519  2.98518  4.58477  3.61503
          0.03002  3.91685  4.63919  0.61958  0.77255  0.48576  0.95510
    204   2.72321  4.80866  3.13716  2.57695  4.04902  3.49075  3.61466  3.42517  1.69999  2.99804  3.01453  3.04594  3.88085  2.47362  2.49039  2.77161  2.93790  3.14475  5.25560  3.98655    213 - -
          2.68618  4.42225  2.77519  2.73123  3.46354  2.40513  3.72494  3.29354  2.67741  2.69355  4.24690  2.90347  2.73739  3.18146  2.89801  2.37887  2.77519  2.98518  4.58477  3.61503
          0.03002  3.91685  4.63919  0.61958  0.77255  0.48576  0.95510
    205   2.29110  5.08700  1.62043  2.18265  4.50094  3.19082  3.72152  3.96403  2.66956  3.53520  4.36902  2.35427  3.78060  2.88722  3.20487  2.69085  3.03235  3.55610  5.72460  4.29133    214 - -
          2.68616  4.42133  2.77475  2.73122  3.46372  2.40531  3.72462  3.29336  2.67722  2.69355  4.24708  2.90365  2.73757  3.18132  2.89819  2.37905  2.77516  2.98536  4.58365  3.61521
          0.23784  1.59945  4.63919  1.62960  0.21816  0.48576  0.95510
    206   2.82599  5.14081  2.76275  2.08162  4.49245  3.41725  3.59566  3.90611  1.63894  3.39577  4.22393  2.90424  3.86421  2.34457  2.46898  2.79067  3.04271  3.54592  5.51455  4.20852    224 - -
          2.68618  4.42225  2.77519  2.73123  3.46354  2.40513  3.72494  3.29354  2.67741  2.69355  4.24690  2.90347  2.73739  3.18146  2.89801  2.37887  2.77519  2.98518  4.58477  3.61503
          0.03002  3.91685  4.63919  0.61958  0.77255  0.48576  0.95510
    207   2.39457  4.87152  2.54287  2.34770  4.13847  3.36004  3.59112  3.55857  2.13259  2.78403  3.95105  2.87525  3.78120  2.44639  2.79655  2.61975  2.84541  3.21860  5.35688  4.00996    225 - -
          2.68618  4.42225  2.77519  2.73123  3.46354  2.40513  3.72494  3.29354  2.67741  2.69355  4.24690  2.90347  2.73739  3.18146  2.89801  2.37887  2.77519  2.98518  4.58477  3.61503
          0.03002  3.91685  4.63919  0.61958  0.77255  0.48576  0.95510
    208   2.34060  4.91654  2.76121  1.81811  4.25491  3.35067  3.63003  3.65408  2.32457  3.23197  4.06390  2.89757  3.81450  2.77990  2.33648  2.68863  2.92991  3.30956  5.43220  4.10341    226 - -
          2.68618  4.42225  2.77519  2.73123  3.46354  2.40513  3.72494  3.29354  2.67741  2.69355  4.24690  2.90347  2.73739  3.18146  2.89801  2.37887  2.77519  2.98518  4.58477  3.61503
          0.03002  3.91685  4.63919  0.61958  0.77255  0.48576  0.95510
    209   2.78724  4.24481  4.14526  3.59373  3.16129  3.91932  4.20159  1.77171  3.47162  2.04959  3.20448  3.85264  4.26716  3.73054  3.69377  3.22713  3.02860  1.63703  4.84540  2.83900    227 - -
          2.68618  4.42225  2.77519  2.73123  3.46354  2.40513  3.72494  3.29354  2.67741  2.69355  4.24690  2.90347  2.73739  3.18146  2.89801  2.37887  2.77519  2.98518  4.58477  3.61503
          0.03002  3.91685  4.63919  0.61958  0.77255  0.48576  0.95510
    210   3.03714  5.17248  0.85646  2.36258  4.55541  3.24417  3.96998  4.15366  3.06247  3.75403  4.73298  2.92123  3.90008  3.20911  3.58482  2.99441  3.37662  3.78807  5.71541  4.42082    228 - -
          2.68618  4.42225  2.77519  2.73123  3.46354  2.40513  3.72494  3.29354  2.67741  2.69355  4.24690  2.90347  2.73739  3.18146  2.89801  2.37887  2.77519  2.98518  4.58477  3.61503
          0.03002  3.91685  4.63919  0.61958  0.77255  0.48576  0.95510
    211   2.92686  5.08911  3.03323  2.59021  4.45397  3.50980  3.61398  3.86139  1.31799  3.34552  4.22259  3.04750  3.94173  2.36874  2.26857  2.91869  3.13174  3.53862  5.43918  4.19826    229 - -
          2.68618  4.42225  2.77519  2.73123  3.46354  2.40513  3.72494  3.29354  2.67741  2.69355  4.24690  2.90347  2.73739  3.18146  2.89801  2.37887  2.77519  2.98518  4.58477  3.61503
          0.03002  3.91685  4.63919  0.61958  0.77255  0.48576  0.95510
    212   2.04973  4.28186  3.88792  3.34655  3.34988  3.74378  4.15955  2.04208  3.24086  2.08874  2.42440  3.66588  4.14842  3.54103  3.52105  3.05611  2.97031  2.12651  5.01823  3.81948    230 - -
          2.68618  4.42225  2.77519  2.73123  3.46354  2.40513  3.72494  3.29354  2.67741  2.69355  4.24690  2.90347  2.73739  3.18146  2.89801  2.37887  2.77519  2.98518  4.58477  3.61503
          0.03002  3.91685  4.63919  0.61958  0.77255  0.48576  0.95510
    213   2.43647  4.28167  3.46733  3.22123  4.00790  3.11952  4.23519  3.14043  3.16509  3.00235  4.04993  3.42360  3.82672  3.55766  3.42172  2.63822  1.09888  2.83067  5.44180  4.22449    231 - -
          2.68618  4.42225  2.77519  2.73123  3.46354  2.40513  3.72494  3.29354  2.67741  2.69355  4.24690  2.90347  2.73739  3.18146  2.89801  2.37887  2.77519  2.98518  4.58477  3.61503
          0.03002  3.91685  4.63919  0.61958  0.77255  0.48576  0.95510
    214   3.20492  4.65395  4.26075  3.90066  3.15249  4.03854  4.54246  2.35882  3.66797  0.82245  3.16134  4.17184  4.46618  4.02569  3.83684  3.61437  3.49710  2.40770  5.04803  3.78164    232 - -
          2.68618  4.42225  2.77519  2.73123  3.46354  2.40513  3.72494  3.29354  2.67741  2.69355  4.24690  2.90347  2.73739  3.18146  2.89801  2.37887  2.77519  2.98518  4.58477  3.61503
          0.03002  3.91685  4.63919  0.61958  0.77255  0.48576  0.95510
    215   2.64972  4.77523  2.67555  1.82941  4.18539  3.27175  3.74735  3.48870  2.56674  3.18378  4.06740  2.92268  3.81545  2.93078  2.98029  2.69363  1.97395  3.16548  5.46540  4.13600    233 - -
          2.68618  4.42225  2.77519  2.73123  3.46354  2.40513  3.72494  3.29354  2.67741  2.69355  4.24690  2.90347  2.73739  3.18146  2.89801  2.37887  2.77519  2.98518  4.58477  3.61503
          0.03002  3.91685  4.63919  0.61958  0.77255  0.48576  0.95510
    216   2.72331  4.39757  3.62227  3.05933  3.36655  3.68675  3.91849  2.58531  2.47049  1.95155  2.18058  3.44205  4.05716  3.23551  3.07315  2.97559  2.95546  2.46638  4.95057  3.72719    234 - -
          2.68618  4.42225  2.77519  2.73123  3.46354  2.40513  3.72494  3.29354  2.67741  2.69355  4.24690  2.90347  2.73739  3.18146  2.89801  2.37887  2.77519  2.98518  4.58477  3.61503
          0.03002  3.91685  4.63919  0.61958  0.77255  0.48576  0.95510
    217   2.70681  5.00461  2.48561  1.65442  4.36137  3.26262  3.67662  3.78592  2.50902  3.36956  4.20203  2.43458  3.79509  2.83573  2.96967  2.68876  2.49554  3.41699  5.57101  4.18939    235 - -
          2.68618  4.42225  2.77519  2.73123  3.46354  2.40513  3.72494  3.29354  2.67741  2.69355  4.24690  2.90347  2.73739  3.18146  2.89801  2.37887  2.77519  2.98518  4.58477  3.61503
          0.03002  3.91685  4.63919  0.61958  0.77255  0.48576  0.95510
    218   2.49232  4.27031  3.54231  3.14042  3.68566  3.31826  4.10126  2.67203  3.07170  2.60046  3.65248  3.42193  2.26592  3.42220  3.37289  2.72781  2.86284  1.67373  5.21744  3.97002    236 - -
          2.68618  4.42225  2.77519  2.73123  3.46354  2.40513  3.72494  3.29354  2.67741  2.69355  4.24690  2.90347  2.73739  3.18146  2.89801  2.37887  2.77519  2.98518  4.58477  3.61503
          0.03002  3.91685  4.63919  0.61958  0.77255  0.48576  0.95510
    219   2.33225  4.87607  2.73001  1.93019  4.19764  3.33186  3.63149  3.59098  2.18242  3.19128  4.01654  2.87751  3.79546  2.78391  2.81589  2.65492  2.56063  3.24936  5.41273  4.07253    237 - -
          2.68618  4.42225  2.77519  2.73123  3.46354  2.40513  3.72494  3.29354  2.67741  2.69355  4.24690  2.90347  2.73739  3.18146  2.89801  2.37887  2.77519  2.98518  4.58477  3.61503
          0.03002  3.91685  4.63919  0.61958  0.77255  0.48576  0.95510
    220   2.82753  4.34432  3.98893  3.43771  2.85078  3.86562  3.95512  2.48890  3.28725  1.78150  2.35643  3.71263  4.20470  3.56024  3.52111  3.15933  3.05779  2.42360  4.53422  2.21022    238 - -
          2.68620  4.42227  2.77502  2.73126  3.46356  2.40515  3.72497  3.29356  2.67743  2.69357  4.24692  2.90349  2.73722  3.18149  2.89803  2.37889  2.77522  2.98521  4.58479  3.61505
          0.23784  1.59945  4.63919  0.28147  1.40518  0.48576  0.95510
    221   2.81030  4.56046  3.42223  3.26753  4.25920  3.24545  4.34148  3.81583  3.32858  3.43794  4.48957  3.56985  0.74912  3.71602  3.56924  2.97913  3.25532  3.45618  5.43377  4.38042    240 - -
          2.68618  4.42225  2.77519  2.73123  3.46354  2.40513  3.72494  3.29354  2.67741  2.69355  4.24690  2.90347  2.73739  3.18146  2.89801  2.37887  2.77519  2.98518  4.58477  3.61503
          0.03002  3.91685  4.63919  0.61958  0.77255  0.48576  0.95510
    222   2.70384  4.96880  2.88295  2.19331  4.29693  3.40685  3.58492  3.71072  1.98814  3.24660  4.06197  2.92032  3.82648  2.72128  2.24607  2.20764  2.92832  3.36033  5.41035  4.09773    241 - -
          2.68618  4.42225  2.77519  2.73123  3.46354  2.40513  3.72494  3.29354  2.67741  2.69355  4.24690  2.90347  2.73739  3.18146  2.89801  2.37887  2.77519  2.98518  4.58477  3.61503
          0.03002  3.91685  4.63919  0.61958  0.77255  0.48576  0.95510
    223   2.61773  4.45206  3.26413  2.87443  3.08985  3.40091  3.73374  3.15476  2.83883  2.80237  3.75310  3.23872  3.91679  3.19117  3.17178  1.88003  2.92763  2.89083  4.63169  2.12745    242 - -
          2.68618  4.42225  2.77519  2.73123  3.46354  2.40513  3.72494  3.29354  2.67741  2.69355  4.24690  2.90347  2.73739  3.18146  2.89801  2.37887  2.77519  2.98518  4.58477  3.61503
          0.03002  3.91685  4.63919  0.61958  0.77255  0.48576  0.95510
    224   3.31472  4.70343  4.29955  4.02237  0.94183  3.99432  3.89681  2.83282  3.92825  2.19260  3.55635  4.06914  4.45183  4.08397  4.03702  3.58245  3.61583  2.82680  4.13254  2.49392    243 - -
          2.68618  4.42225  2.77519  2.73123  3.46354  2.40513  3.72494  3.29354  2.67741  2.69355  4.24690  2.90347  2.73739  3.18146  2.89801  2.37887  2.77519  2.98518  4.58477  3.61503
          0.03002  3.91685  4.63919  0.61958  0.77255  0.48576  0.95510
    225   2.58524  4.75278  2.09114  2.36242  4.33088  3.13791  3.80785  3.80851  2.75268  3.42939  4.27650  2.86303  3.76110  2.99995  3.23213  1.54716  2.94118  3.38644  5.61048  4.23107    244 - -
          2.68618  4.42225  2.77519  2.73123  3.46354  2.40513  3.72494  3.29354  2.67741  2.69355  4.24690  2.90347  2.73739  3.18146  2.89801  2.37887  2.77519  2.98518  4.58477  3.61503
          0.03002  3.91685  4.63919  0.61958  0.77255  0.48576  0.95510
    226   2.55374  4.68211  2.52695  2.42556  4.01052  3.29936  3.67249  3.41896  2.51983  2.67666  3.89059  2.92677  2.66548  2.84901  2.97074  2.29196  2.82728  3.08993  5.30888  3.97753    245 - -
          2.68618  4.42225  2.77519  2.73123  3.46354  2.40513  3.72494  3.29354  2.67741  2.69355  4.24690  2.90347  2.73739  3.18146  2.89801  2.37887  2.77519  2.98518  4.58477  3.61503
          0.03002  3.91685  4.63919  0.61958  0.77255  0.48576  0.95510
    227   2.65575  4.78868  2.73211  1.78573  4.05611  2.81187  3.68563  3.42717  2.50061  2.55916  3.94995  2.91901  3.81965  2.86656  2.92336  2.69437  2.91710  3.12317  5.34926  4.01563    246 - -
          2.68618  4.42225  2.77519  2.73123  3.46354  2.40513  3.72494  3.29354  2.67741  2.69355  4.24690  2.90347  2.73739  3.18146  2.89801  2.37887  2.77519  2.98518  4.58477  3.61503
          0.03002  3.91685  4.63919  0.61958  0.77255  0.48576  0.95510
    228   1.96683  4.27043  3.89296  3.39371  3.51539  3.64489  4.25077  2.19433  3.29232  2.03206  3.41490  3.67757  4.13108  3.61150  3.57797  2.99958  2.96494  1.67675  5.17571  3.95292    247 - -
          2.68618  4.42225  2.77519  2.73123  3.46354  2.40513  3.72494  3.29354  2.67741  2.69355  4.24690  2.90347  2.73739  3.18146  2.89801  2.37887  2.77519  2.98518  4.58477  3.61503
          0.03002  3.91685  4.63919  0.61958  0.77255  0.48576  0.95510
    229   2.25393  4.43989  3.18082  2.67445  3.73434  3.37533  3.74195  2.58895  2.34364  2.76950  3.64953  3.11138  3.83122  2.97562  2.96874  2.19742  2.79754  2.76462  5.10812  3.84254    248 - -
          2.68618  4.42225  2.77519  2.73123  3.46354  2.40513  3.72494  3.29354  2.67741  2.69355  4.24690  2.90347  2.73739  3.18146  2.89801  2.37887  2.77519  2.98518  4.58477  3.61503
          0.03002  3.91685  4.63919  0.61958  0.77255  0.48576  0.95510
    230   2.81647  5.36058  1.76002  1.85481  4.64779  3.22280  3.66827  4.15057  2.59173  3.64353  4.45843  2.32667  3.78849  2.42369  3.14301  2.72375  3.08316  3.72912  5.80233  4.33091    249 - -
          2.68618  4.42225  2.77519  2.73123  3.46354  2.40513  3.72494  3.29354  2.67741  2.69355  4.24690  2.90347  2.73739  3.18146  2.89801  2.37887  2.77519  2.98518  4.58477  3.61503
          0.03002  3.91685  4.63919  0.61958  0.77255  0.48576  0.95510
    231   3.23050  4.61555  4.54338  4.04868  2.36712  4.32642  4.40666  2.26199  3.90352  0.98583  2.94871  4.27515  4.58990  4.06780  4.05968  3.69657  3.46743  2.35960  4.72840  3.33166    250 - -
          2.68618  4.42225  2.77519  2.73123  3.46354  2.40513  3.72494  3.29354  2.67741  2.69355  4.24690  2.90347  2.73739  3.18146  2.89801  2.37887  2.77519  2.98518  4.58477  3.61503
          0.03002  3.91685  4.63919  0.61958  0.77255  0.48576  0.95510
    232   2.84209  3.01794  4.37431  3.81811  3.23391  4.00665  4.41271  1.81348  3.67645  1.46731  3.13332  4.03628  4.35679  3.91276  3.86240  3.33823  3.09540  1.93025  5.00844  3.81867    251 - -
          2.68618  4.42225  2.77519  2.73123  3.46354  2.40513  3.72494  3.29354  2.67741  2.69355  4.24690  2.90347  2.73739  3.18146  2.89801  2.37887  2.77519  2.98518  4.58477  3.61503
          0.03002  3.91685  4.63919  0.61958  0.77255  0.48576  0.95510
    233   2.67864  4.89059  2.71756  2.14372  4.20232  3.34034  3.64369  3.60343  2.38038  3.19356  4.03440  2.88935  3.81348  2.19387  2.78109  2.69050  2.23231  3.26997  5.41624  4.08365    252 - -
          2.68618  4.42225  2.77519  2.73123  3.46354  2.40513  3.72494  3.29354  2.67741  2.69355  4.24690  2.90347  2.73739  3.18146  2.89801  2.37887  2.77519  2.98518  4.58477  3.61503
          0.03002  3.91685  4.63919  0.61958  0.77255  0.48576  0.95510
    234   2.61355  4.77222  2.98688  2.44813  4.01581  2.97795  3.02118  3.42741  2.09942  3.02498  3.23463  2.95170  3.80828  2.51078  2.70144  2.65159  2.83966  3.11441  5.25403  3.94259    253 - -
          2.68618  4.42225  2.77519  2.73123  3.46354  2.40513  3.72494  3.29354  2.67741  2.69355  4.24690  2.90347  2.73739  3.18146  2.89801  2.37887  2.77519  2.98518  4.58477  3.61503
          0.03002  3.91685  4.63919  0.61958  0.77255  0.48576  0.95510
    235   3.20492  4.65395  4.26075  3.90066  3.15249  4.03854  4.54246  2.35882  3.66797  0.82245  3.16134  4.17184  4.46618  4.02569  3.83684  3.61437  3.49710  2.40770  5.04803  3.78164    254 - -
          2.68618  4.42225  2.77519  2.73123  3.46354  2.40513  3.72494  3.29354  2.67741  2.69355  4.24690  2.90347  2.73739  3.18146  2.89801  2.37887  2.77519  2.98518  4.58477  3.61503
          0.03002  3.91685  4.63919  0.61958  0.77255  0.48576  0.95510
    236   3.19518  4.60296  4.52667  3.98866  3.04556  4.33693  4.62820  2.17729  3.78349  0.99714  2.32636  4.28882  4.58539  4.02402  3.96292  3.69179  3.42948  2.27656  5.07685  3.93378    255 - -
          2.68618  4.42225  2.77519  2.73123  3.46354  2.40513  3.72494  3.29354  2.67741  2.69355  4.24690  2.90347  2.73739  3.18146  2.89801  2.37887  2.77519  2.98518  4.58477  3.61503
          0.03002  3.91685  4.63919  0.61958  0.77255  0.48576  0.95510
    237   2.59803  4.40197  3.30470  2.50222  3.52119  3.52465  3.75933  2.29538  2.66115  2.49269  2.88733  3.20008  3.90841  2.70135  3.01974  2.77844  2.82908  2.59919  4.97024  3.72361    256 - -
          2.68618  4.42225  2.77519  2.73123  3.46354  2.40513  3.72494  3.29354  2.67741  2.69355  4.24690  2.90347  2.73739  3.18146  2.89801  2.37887  2.77519  2.98518  4.58477  3.61503
          0.03002  3.91685  4.63919  0.61958  0.77255  0.48576  0.95510
    238   2.99648  5.09845  3.38908  2.75088  4.53236  3.61443  3.58695  3.88836  1.37233  3.34837  4.22259  3.15711  3.99260  2.72607  1.65184  2.99812  3.17077  3.57382  5.40432  4.22799    257 - -
          2.68618  4.42225  2.77519  2.73123  3.46354  2.40513  3.72494  3.29354  2.67741  2.69355  4.24690  2.90347  2.73739  3.18146  2.89801  2.37887  2.77519  2.98518  4.58477  3.61503
          0.03002  3.91685  4.63919  0.61958  0.77255  0.48576  0.95510
    239   3.03714  5.17248  0.85646  2.36258  4.55541  3.24417  3.96998  4.15366  3.06247  3.75403  4.73298  2.92123  3.90008  3.20911  3.58482  2.99441  3.37662  3.78807  5.71541  4.42082    258 - -
          2.68618  4.42225  2.77519  2.73123  3.46354  2.40513  3.72494  3.29354  2.67741  2.69355  4.24690  2.90347  2.73739  3.18146  2.89801  2.37887  2.77519  2.98518  4.58477  3.61503
          0.03002  3.91685  4.63919  0.61958  0.77255  0.48576  0.95510
    240   2.44129  4.30187  3.39976  3.04839  3.82349  3.19504  4.07226  2.99676  2.99333  2.79186  3.82741  3.33084  1.65155  3.36491  3.30100  2.63399  2.84535  2.26175  5.30455  4.03833    259 - -
          2.68618  4.42225  2.77519  2.73123  3.46354  2.40513  3.72494  3.29354  2.67741  2.69355  4.24690  2.90347  2.73739  3.18146  2.89801  2.37887  2.77519  2.98518  4.58477  3.61503
          0.03002  3.91685  4.63919  0.61958  0.77255  0.48576  0.95510
    241   2.62085  4.77307  2.90330  2.45418  4.11291  3.35761  3.63609  3.51596  2.14280  3.11207  3.94382  2.94859  3.80759  2.41952  2.72114  2.38635  2.26202  3.18390  5.33380  4.02660    260 - -
          2.68618  4.42225  2.77519  2.73123  3.46354  2.40513  3.72494  3.29354  2.67741  2.69355  4.24690  2.90347  2.73739  3.18146  2.89801  2.37887  2.77519  2.98518  4.58477  3.61503
          0.03002  3.91685  4.63919  0.61958  0.77255  0.48576  0.95510
    242   2.79555  5.09864  2.24895  2.32030  4.43364  3.32541  3.66570  3.88029  1.47890  3.42705  4.27053  2.85376  3.83661  2.81947  2.76456  2.76399  3.04952  3.51549  5.56219  4.21155    261 - -
          2.68618  4.42225  2.77519  2.73123  3.46354  2.40513  3.72494  3.29354  2.67741  2.69355  4.24690  2.90347  2.73739  3.18146  2.89801  2.37887  2.77519  2.98518  4.58477  3.61503
          0.03002  3.91685  4.63919  0.61958  0.77255  0.48576  0.95510
    243   3.05532  4.89167  3.55048  3.05211  4.25749  3.53502  3.85617  3.80213  2.25495  3.30998  4.30885  3.40854  4.03531  3.07416  0.91272  3.13726  3.31817  3.52412  5.32245  4.17505    262 - -
          2.68618  4.42225  2.77519  2.73123  3.46354  2.40513  3.72494  3.29354  2.67741  2.69355  4.24690  2.90347  2.73739  3.18146  2.89801  2.37887  2.77519  2.98518  4.58477  3.61503
          0.03002  3.91685  4.63919  0.61958  0.77255  0.48576  0.95510
    244   3.20492  4.65395  4.26075  3.90066  3.15249  4.03854  4.54246  2.35882  3.66797  0.82245  3.16134  4.17184  4.46618  4.02569  3.83684  3.61437  3.49710  2.40770  5.04803  3.78164    263 - -
          2.68618  4.42225  2.77519  2.73123  3.46354  2.40513  3.72494  3.29354  2.67741  2.69355  4.24690  2.90347  2.73739  3.18146  2.89801  2.37887  2.77519  2.98518  4.58477  3.61503
          0.03002  3.91685  4.63919  0.61958  0.77255  0.48576  0.95510
    245   2.72019  4.49143  3.40307  3.30801  4.44987  0.66380  4.42574  4.06012  3.49534  3.70873  4.68470  3.56731  3.88399  3.81595  3.72667  2.89335  3.20487  3.57986  5.53347  4.55320    264 - -
          2.68618  4.42225  2.77519  2.73123  3.46354  2.40513  3.72494  3.29354  2.67741  2.69355  4.24690  2.90347  2.73739  3.18146  2.89801  2.37887  2.77519  2.98518  4.58477  3.61503
          0.03002  3.91685  4.63919  0.61958  0.77255  0.48576  0.95510
    246   2.07953  2.29197  3.56776  3.05248  3.67433  3.24586  3.93536  2.95312  2.83451  2.72229  3.63191  3.32257  3.81622  3.24753  2.50951  2.61312  2.75355  2.66774  5.09623  3.87548    265 - -
          2.68618  4.42225  2.77519  2.73123  3.46354  2.40513  3.72494  3.29354  2.67741  2.69355  4.24690  2.90347  2.73739  3.18146  2.89801  2.37887  2.77519  2.98518  4.58477  3.61503
          0.03002  3.91685  4.63919  0.61958  0.77255  0.48576  0.95510
    247   2.65091  4.49747  3.35466  2.75913  3.64075  3.53923  3.70468  2.97703  2.18752  2.37271  2.59023  3.18806  3.91447  2.94468  2.46801  2.80169  2.87181  2.75723  5.02058  3.78031    266 - -
          2.68618  4.42225  2.77519  2.73123  3.46354  2.40513  3.72494  3.29354  2.67741  2.69355  4.24690  2.90347  2.73739  3.18146  2.89801  2.37887  2.77519  2.98518  4.58477  3.61503
          0.23784  3.91685  1.65146  0.61958  0.77255  0.48576  0.95510
    248   2.58018  4.69701  1.95776  2.28740  4.28651  1.92324  3.77059  3.77204  2.75967  3.39844  4.27359  2.79552  3.68870  2.98401  3.23446  2.61326  2.94171  3.36080  5.52150  4.20120    267 - -
          2.68618  4.42225  2.77519  2.73123  3.46354  2.40513  3.72494  3.29354  2.67741  2.69355  4.24690  2.90347  2.73739  3.18146  2.89801  2.37887  2.77519  2.98518  4.58477  3.61503
          0.03682  3.71583  4.43817  0.61958  0.77255  0.64604  0.74259
    249   2.53882  4.59069  2.91845  2.51581  4.02214  3.24580  3.64464  3.41960  2.31356  3.05021  3.91058  2.51130  3.75612  2.83135  2.30527  2.61470  2.42959  3.08467  5.26558  3.97879    268 - -
          2.68618  4.42225  2.77519  2.73123  3.46354  2.40513  3.72494  3.29354  2.67741  2.69355  4.24690  2.90347  2.73739  3.18146  2.89801  2.37887  2.77519  2.98518  4.58477  3.61503
          0.03682  3.71583  4.43817  0.61958  0.77255  0.39719  1.11537
    250   1.88672  4.18956  3.22565  3.04668  4.30528  1.31357  4.20350  3.66877  3.19627  3.41259  4.28329  3.24730  3.68063  3.48836  3.49924  2.42723  2.74715  3.15121  5.63425  4.42818    269 - -
          2.68618  4.42225  2.77519  2.73123  3.46354  2.40513  3.72494  3.29354  2.67741  2.69355  4.24690  2.90347  2.73739  3.18146  2.89801  2.37887  2.77519  2.98518  4.58477  3.61503
          0.03002  3.91685  4.63919  0.61958  0.77255  0.48576  0.95510
    251   1.46659  4.13316  3.50084  3.11938  3.94733  2.48651  4.10887  3.12348  3.10169  2.98327  3.88478  3.31067  3.72273  3.40678  3.41155  2.45767  2.69541  2.30824  5.36875  4.14975    270 - -
          2.68618  4.42225  2.77519  2.73123  3.46354  2.40513  3.72494  3.29354  2.67741  2.69355  4.24690  2.90347  2.73739  3.18146  2.89801  2.37887  2.77519  2.98518  4.58477  3.61503
          0.03002  3.91685  4.63919  0.61958  0.77255  0.48576  0.95510
    252   2.91572  5.45617  1.44260  1.60087  4.74159  3.18957  3.73834  4.25074  2.75652  3.76830  4.62967  2.65972  3.81264  2.90836  3.34577  2.80306  3.20579  3.83477  5.92326  4.42973    271 - -
          2.68618  4.42225  2.77519  2.73123  3.46354  2.40513  3.72494  3.29354  2.67741  2.69355  4.24690  2.90347  2.73739  3.18146  2.89801  2.37887  2.77519  2.98518  4.58477  3.61503
          0.03002  3.91685  4.63919  0.61958  0.77255  0.48576  0.95510
    253   2.32488  4.93657  2.48740  1.41652  4.35384  3.24240  3.76076  3.67427  2.61750  3.34907  4.24283  2.85077  3.82030  2.93999  3.05976  2.73362  3.03377  3.33397  5.60682  4.24160    272 - -
          2.68618  4.42225  2.77519  2.73123  3.46354  2.40513  3.72494  3.29354  2.67741  2.69355  4.24690  2.90347  2.73739  3.18146  2.89801  2.37887  2.77519  2.98518  4.58477  3.61503
          0.03002  3.91685  4.63919  0.61958  0.77255  0.48576  0.95510
    254   3.09036  4.42170  4.68728  4.15862  3.36081  4.40428  4.84738  1.30366  4.03265  1.65966  3.17346  4.41573  4.67628  4.27166  4.22941  3.76481  3.33965  1.54758  5.34216  4.16917    273 - -
          2.68618  4.42225  2.77519  2.73123  3.46354  2.40513  3.72494  3.29354  2.67741  2.69355  4.24690  2.90347  2.73739  3.18146  2.89801  2.37887  2.77519  2.98518  4.58477  3.61503
          0.03002  3.91685  4.63919  0.61958  0.77255  0.48576  0.95510
    255   2.83523  4.81131  3.26931  2.74419  3.96178  3.55180  3.69647  3.27606  1.45854  2.37979  3.89507  3.17413  3.96893  2.88576  2.45677  2.91205  3.06011  3.05200  5.23803  3.96446    274 - -
          2.68618  4.42225  2.77519  2.73123  3.46354  2.40513  3.72494  3.29354  2.67741  2.69355  4.24690  2.90347  2.73739  3.18146  2.89801  2.37887  2.77519  2.98518  4.58477  3.61503
          0.03002  3.91685  4.63919  0.61958  0.77255  0.48576  0.95510
    256   2.32305  4.69639  3.00621  2.12306  3.93781  3.40916  3.62481  3.31040  2.37660  2.94331  3.19365  2.97765  3.81398  2.79631  2.47723  2.65607  2.83068  3.01618  5.21968  3.91788    275 - -
          2.68618  4.42225  2.77519  2.73123  3.46354  2.40513  3.72494  3.29354  2.67741  2.69355  4.24690  2.90347  2.73739  3.18146  2.89801  2.37887  2.77519  2.98518  4.58477  3.61503
          0.03002  3.91685  4.63919  0.61958  0.77255  0.48576  0.95510
    257   2.69269  4.46629  3.42764  2.88187  3.23576  3.59846  2.32748  2.84903  2.68754  2.18502  2.83850  3.28987  3.98224  3.10493  3.00719  2.87240  2.92568  2.68219  4.77275  3.38372    276 - -
          2.68618  4.42225  2.77519  2.73123  3.46354  2.40513  3.72494  3.29354  2.67741  2.69355  4.24690  2.90347  2.73739  3.18146  2.89801  2.37887  2.77519  2.98518  4.58477  3.61503
          0.03002  3.91685  4.63919  0.61958  0.77255  0.48576  0.95510
    258   2.56714  4.73055  2.88873  2.45483  4.15915  3.29496  3.65990  3.58690  2.39391  3.17334  3.99374  2.57645  2.58532  2.81891  2.42305  2.34590  2.84679  3.22257  5.37960  4.06096    277 - -
          2.68618  4.42225  2.77519  2.73123  3.46354  2.40513  3.72494  3.29354  2.67741  2.69355  4.24690  2.90347  2.73739  3.18146  2.89801  2.37887  2.77519  2.98518  4.58477  3.61503
          0.03002  3.91685  4.63919  0.61958  0.77255  0.48576  0.95510
    259   3.39495  4.68904  4.52350  4.14459  1.15595  4.22526  3.51508  3.05374  3.96669  2.38532  3.64348  3.99759  4.54697  4.00618  4.02798  3.59857  3.62287  2.99911  2.51836  1.98316    278 - -
          2.68618  4.42225  2.77519  2.73123  3.46354  2.40513  3.72494  3.29354  2.67741  2.69355  4.24690  2.90347  2.73739  3.18146  2.89801  2.37887  2.77519  2.98518  4.58477  3.61503
          0.03002  3.91685  4.63919  0.61958  0.77255  0.48576  0.95510
    260   3.31472  4.70343  4.29955  4.02237  0.94183  3.99432  3.89681  2.83282  3.92825  2.19260  3.55635  4.06914  4.45183  4.08397  4.03702  3.58245  3.61583  2.82680  4.13254  2.49392    279 - -
          2.68618  4.42225  2.77519  2.73123  3.46354  2.40513  3.72494  3.29354  2.67741  2.69355  4.24690  2.90347  2.73739  3.18146  2.89801  2.37887  2.77519  2.98518  4.58477  3.61503
          0.02030  3.90714        *  0.61958  0.77255  0.00000        *
//
HMMER3/b [3.0 | March 2010]
NAME  Hmmer.OG057.fa.rp.me
LENG  260
ALPH  amino
RF    no
CS    no
MAP   yes
DATE  Thu Oct 25 13:09:24 2018
NSEQ  2
EFFN  0.441406
CKSUM 1571174125
STATS LOCAL MSV      -10.9073  0.70256
STATS LOCAL VITERBI  -11.7155  0.70256
STATS LOCAL FORWARD   -5.1625  0.70256
HMM          A        C        D        E        F        G        H        I        K        L        M        N        P        Q        R        S        T        V        W        Y   
            m->m     m->i     m->d     i->m     i->i     d->m     d->d
  COMPO   2.68054  4.15173  3.00912  2.71436  3.07143  2.82875  3.60379  2.67976  2.68156  2.28898  3.51046  3.11851  3.40861  3.25489  3.04772  2.76937  2.99007  2.62326  4.78528  3.17162
          2.68618  4.42225  2.77519  2.73123  3.46354  2.40513  3.72494  3.29354  2.67741  2.69355  4.24690  2.90347  2.73739  3.18146  2.89801  2.37887  2.77519  2.98518  4.58477  3.61503
          0.03289  3.82692  4.54927  0.61958  0.77255  0.00000        *
      1   3.31118  4.66254  4.28060  3.89838  1.44564  4.12790  3.43998  3.03960  3.76754  2.42635  3.66368  3.85083  4.46055  3.85329  3.89070  3.48140  3.54186  2.95771  3.63722  1.43216      1 - -
          2.68618  4.42225  2.77519  2.73123  3.46354  2.40513  3.72494  3.29354  2.67741  2.69355  4.24690  2.90347  2.73739  3.18146  2.89801  2.37887  2.77519  2.98518  4.58477  3.61503
          0.03289  3.82692  4.54927  0.61958  0.77255  0.48576  0.95510
      2   2.81720  4.94377  2.95328  2.52838  4.06780  3.44459  2.38059  3.68038  1.68766  3.20828  4.08224  2.99707  3.88218  2.76607  2.38810  2.82816  3.03603  3.36739  5.24563  3.91174      2 - -
          2.68618  4.42225  2.77519  2.73123  3.46354  2.40513  3.72494  3.29354  2.67741  2.69355  4.24690  2.90347  2.73739  3.18146  2.89801  2.37887  2.77519  2.98518  4.58477  3.61503
          0.03289  3.82692  4.54927  0.61958  0.77255  0.48576  0.95510
      3   3.02893  4.42549  4.41566  3.91054  2.04147  4.15574  4.29002  1.65473  3.78812  1.70079  3.04698  4.11686  4.46300  3.97392  3.96183  3.50602  3.27419  2.09233  4.68066  3.26175      3 - -
          2.68618  4.42225  2.77519  2.73123  3.46354  2.40513  3.72494  3.29354  2.67741  2.69355  4.24690  2.90347  2.73739  3.18146  2.89801  2.37887  2.77519  2.98518  4.58477  3.61503
          0.03289  3.82692  4.54927  0.61958  0.77255  0.48576  0.95510
      4   2.68200  2.49174  4.23517  3.72972  3.36779  3.73436  4.38239  1.60323  3.57372  2.13553  3.30777  3.89985  4.21138  3.86063  3.77708  3.11884  2.99305  1.86728  5.07931  3.85008      4 - -
          2.68618  4.42225  2.77519  2.73123  3.46354  2.40513  3.72494  3.29354  2.67741  2.69355  4.24690  2.90347  2.73739  3.18146  2.89801  2.37887  2.77519  2.98518  4.58477  3.61503
          0.03289  3.82692  4.54927  0.61958  0.77255  0.48576  0.95510
      5   2.93169  4.89198  3.10456  2.73563  4.26797  3.42518  3.73612  3.69458  1.10244  3.27005  4.23474  3.16182  3.92939  2.93077  2.42602  2.97714  3.18877  3.40522  5.34200  4.14851      5 - -
          2.68618  4.42225  2.77519  2.73123  3.46354  2.40513  3.72494  3.29354  2.67741  2.69355  4.24690  2.90347  2.73739  3.18146  2.89801  2.37887  2.77519  2.98518  4.58477  3.61503
          0.03289  3.82692  4.54927  0.61958  0.77255  0.48576  0.95510
      6   2.53707  1.03775  4.04428  3.77417  3.77679  3.16891  4.43136  2.91385  3.60108  2.83102  3.95116  3.77332  3.87225  3.94914  3.73325  2.80849  3.00012  2.66132  5.20167  4.06457      6 - -
          2.68618  4.42225  2.77519  2.73123  3.46354  2.40513  3.72494  3.29354  2.67741  2.69355  4.24690  2.90347  2.73739  3.18146  2.89801  2.37887  2.77519  2.98518  4.58477  3.61503
          0.03289  3.82692  4.54927  0.61958  0.77255  0.48576  0.95510
      7   2.95398  4.40873  4.29674  3.80499  3.25078  4.06873  4.53667  1.96661  3.63561  1.44413  3.14071  4.07994  4.44055  3.94462  3.85989  3.44535  3.22963  1.50628  5.15911  3.92708      7 - -
          2.68618  4.42225  2.77519  2.73123  3.46354  2.40513  3.72494  3.29354  2.67741  2.69355  4.24690  2.90347  2.73739  3.18146  2.89801  2.37887  2.77519  2.98518  4.58477  3.61503
          0.03289  3.82692  4.54927  0.61958  0.77255  0.48576  0.95510
      8   1.54576  4.11874  3.21905  2.99562  4.18796  1.84198  4.12002  3.52429  3.10477  3.27938  4.14638  3.19377  3.62428  3.40078  3.41349  2.36242  2.66941  3.03223  5.53337  4.32173      8 - -
          2.68618  4.42225  2.77519  2.73123  3.46354  2.40513  3.72494  3.29354  2.67741  2.69355  4.24690  2.90347  2.73739  3.18146  2.89801  2.37887  2.77519  2.98518  4.58477  3.61503
          0.03289  3.82692  4.54927  0.61958  0.77255  0.48576  0.95510
      9   3.01243  4.42792  4.39451  3.85769  3.15661  4.18317  4.54623  1.60286  3.69553  1.63382  2.13877  4.14605  4.47935  3.95393  3.90125  3.52701  3.25769  1.98126  5.10068  3.94021      9 - -
          2.68618  4.42225  2.77519  2.73123  3.46354  2.40513  3.72494  3.29354  2.67741  2.69355  4.24690  2.90347  2.73739  3.18146  2.89801  2.37887  2.77519  2.98518  4.58477  3.61503
          0.03289  3.82692  4.54927  0.61958  0.77255  0.48576  0.95510
     10   2.61054  4.38954  3.27490  3.16900  4.31035  0.80299  4.29130  3.89961  3.34398  3.55930  4.53533  3.43941  3.77920  3.67189  3.58427  2.78130  3.08827  3.43679  5.41675  4.41100     10 - -
          2.68618  4.42225  2.77519  2.73123  3.46354  2.40513  3.72494  3.29354  2.67741  2.69355  4.24690  2.90347  2.73739  3.18146  2.89801  2.37887  2.77519  2.98518  4.58477  3.61503
          0.03289  3.82692  4.54927  0.61958  0.77255  0.48576  0.95510
     11   2.61054  4.38954  3.27490  3.16900  4.31035  0.80299  4.29130  3.89961  3.34398  3.55930  4.53533  3.43941  3.77920  3.67189  3.58427  2.78130  3.08827  3.43679  5.41675  4.41100     11 - -
          2.68618  4.42225  2.77519  2.73123  3.46354  2.40513  3.72494  3.29354  2.67741  2.69355  4.24690  2.90347  2.73739  3.18146  2.89801  2.37887  2.77519  2.98518  4.58477  3.61503
          0.03289  3.82692  4.54927  0.61958  0.77255  0.48576  0.95510
     12   3.20160  4.61708  4.17601  3.88255  1.08934  3.90064  3.85910  2.73170  3.79089  2.11268  3.46914  3.96835  4.36082  3.97165  3.92185  3.47342  3.50301  2.71891  4.12302  2.49629     12 - -
          2.68618  4.42225  2.77519  2.73123  3.46354  2.40513  3.72494  3.29354  2.67741  2.69355  4.24690  2.90347  2.73739  3.18146  2.89801  2.37887  2.77519  2.98518  4.58477  3.61503
          0.03289  3.82692  4.54927  0.61958  0.77255  0.48576  0.95510
     13   2.29402  4.21336  3.16822  2.98272  4.03136  2.94415  4.09343  3.54819  3.05338  3.27227  4.20277  3.21426  3.67937  3.40646  3.34025  1.16187  2.77089  3.09330  5.40769  4.11485     13 - -
          2.68618  4.42225  2.77519  2.73123  3.46354  2.40513  3.72494  3.29354  2.67741  2.69355  4.24690  2.90347  2.73739  3.18146  2.89801  2.37887  2.77519  2.98518  4.58477  3.61503
          0.03289  3.82692  4.54927  0.61958  0.77255  0.48576  0.95510
     14   2.93185  5.01598  3.30869  2.70319  4.42322  3.55651  3.56345  3.78863  1.51099  3.27333  4.15233  3.11400  3.94641  2.70887  1.64912  2.94330  3.11633  3.47985  5.35028  4.16247     14 - -
          2.68618  4.42225  2.77519  2.73123  3.46354  2.40513  3.72494  3.29354  2.67741  2.69355  4.24690  2.90347  2.73739  3.18146  2.89801  2.37887  2.77519  2.98518  4.58477  3.61503
          0.03289  3.82692  4.54927  0.61958  0.77255  0.48576  0.95510
     15   2.77235  4.32844  4.06156  3.72410  3.51772  3.67588  4.53398  2.05550  3.59115  2.21328  3.49065  3.92099  4.23952  3.95461  3.80788  3.17721  3.13539  1.08447  5.29418  4.02259     15 - -
          2.68618  4.42225  2.77519  2.73123  3.46354  2.40513  3.72494  3.29354  2.67741  2.69355  4.24690  2.90347  2.73739  3.18146  2.89801  2.37887  2.77519  2.98518  4.58477  3.61503
          0.03289  3.82692  4.54927  0.61958  0.77255  0.48576  0.95510
     16   3.18285  4.69028  3.77166  3.49324  2.29687  3.77759  3.59967  3.19857  3.35207  2.66407  3.87857  3.66846  4.25287  3.66904  3.54480  3.32382  3.46953  3.06708  3.93862  1.04504     16 - -
          2.68618  4.42225  2.77519  2.73123  3.46354  2.40513  3.72494  3.29354  2.67741  2.69355  4.24690  2.90347  2.73739  3.18146  2.89801  2.37887  2.77519  2.98518  4.58477  3.61503
          0.03289  3.82692  4.54927  0.61958  0.77255  0.48576  0.95510
     17   3.10495  4.58121  4.11596  3.75646  3.11980  3.92355  4.42652  2.32239  3.52462  0.93343  3.15854  4.03626  4.36733  3.90389  3.70780  3.49033  3.40162  2.34773  4.98170  3.69422     17 - -
          2.68618  4.42225  2.77519  2.73123  3.46354  2.40513  3.72494  3.29354  2.67741  2.69355  4.24690  2.90347  2.73739  3.18146  2.89801  2.37887  2.77519  2.98518  4.58477  3.61503
          0.03289  3.82692  4.54927  0.61958  0.77255  0.48576  0.95510
     18   2.77235  4.32844  4.06156  3.72410  3.51772  3.67588  4.53398  2.05550  3.59115  2.21328  3.49065  3.92099  4.23952  3.95461  3.80788  3.17721  3.13539  1.08447  5.29418  4.02259     18 - -
          2.68618  4.42225  2.77519  2.73123  3.46354  2.40513  3.72494  3.29354  2.67741  2.69355  4.24690  2.90347  2.73739  3.18146  2.89801  2.37887  2.77519  2.98518  4.58477  3.61503
          0.03289  3.82692  4.54927  0.61958  0.77255  0.48576  0.95510
     19   2.84244  4.95107  3.12110  2.60976  4.26615  3.48306  3.58405  3.70783  2.00519  3.20686  4.09267  3.05196  3.90246  2.03500  1.77042  2.85962  3.05302  3.39916  5.32499  4.07759     19 - -
          2.68618  4.42225  2.77519  2.73123  3.46354  2.40513  3.72494  3.29354  2.67741  2.69355  4.24690  2.90347  2.73739  3.18146  2.89801  2.37887  2.77519  2.98518  4.58477  3.61503
          0.03289  3.82692  4.54927  0.61958  0.77255  0.48576  0.95510
     20   2.60504  4.68993  2.87667  2.52620  4.17507  3.25965  3.68907  3.58946  1.80654  3.20006  4.06129  2.97732  3.79337  2.86906  2.64942  1.99751  2.90833  3.23210  5.37876  4.08546     20 - -
          2.68618  4.42225  2.77519  2.73123  3.46354  2.40513  3.72494  3.29354  2.67741  2.69355  4.24690  2.90347  2.73739  3.18146  2.89801  2.37887  2.77519  2.98518  4.58477  3.61503
          0.03289  3.82692  4.54927  0.61958  0.77255  0.48576  0.95510
     21   2.76612  4.63929  3.28808  2.78691  3.70547  3.53843  3.73431  2.98019  1.83007  2.00026  3.67811  3.20741  3.95891  2.96119  2.60300  2.89444  3.00185  2.79544  5.10974  3.83064     21 - -
          2.68618  4.42225  2.77519  2.73123  3.46354  2.40513  3.72494  3.29354  2.67741  2.69355  4.24690  2.90347  2.73739  3.18146  2.89801  2.37887  2.77519  2.98518  4.58477  3.61503
          0.03289  3.82692  4.54927  0.61958  0.77255  0.48576  0.95510
     22   2.70976  4.97646  1.94351  2.30119  4.28856  3.27775  3.64124  3.76698  2.40256  3.32528  4.16991  2.83225  3.78666  2.80150  2.07301  2.69511  2.97178  3.40679  5.46965  4.11395     22 - -
          2.68618  4.42225  2.77519  2.73123  3.46354  2.40513  3.72494  3.29354  2.67741  2.69355  4.24690  2.90347  2.73739  3.18146  2.89801  2.37887  2.77519  2.98518  4.58477  3.61503
          0.03289  3.82692  4.54927  0.61958  0.77255  0.48576  0.95510
     23   2.78800  5.18996  1.66316  2.10429  4.51049  3.14856  3.70464  4.05535  2.69330  3.60728  4.46509  1.92022  3.76381  2.88301  3.24224  2.72007  3.09202  3.64651  5.74094  4.27623     23 - -
          2.68618  4.42225  2.77519  2.73123  3.46354  2.40513  3.72494  3.29354  2.67741  2.69355  4.24690  2.90347  2.73739  3.18146  2.89801  2.37887  2.77519  2.98518  4.58477  3.61503
          0.03289  3.82692  4.54927  0.61958  0.77255  0.48576  0.95510
     24   2.61054  4.38954  3.27490  3.16900  4.31035  0.80299  4.29130  3.89961  3.34398  3.55930  4.53533  3.43941  3.77920  3.67189  3.58427  2.78130  3.08827  3.43679  5.41675  4.41100     24 - -
          2.68618  4.42225  2.77519  2.73123  3.46354  2.40513  3.72494  3.29354  2.67741  2.69355  4.24690  2.90347  2.73739  3.18146  2.89801  2.37887  2.77519  2.98518  4.58477  3.61503
          0.03289  3.82692  4.54927  0.61958  0.77255  0.48576  0.95510
     25   2.75803  4.95813  2.68925  2.39670  4.31434  3.32203  3.63176  3.77086  1.75194  3.32486  4.18231  2.10707  3.82747  2.79542  2.56659  2.75623  3.01575  3.41945  5.44584  4.12621     25 - -
          2.68618  4.42225  2.77519  2.73123  3.46354  2.40513  3.72494  3.29354  2.67741  2.69355  4.24690  2.90347  2.73739  3.18146  2.89801  2.37887  2.77519  2.98518  4.58477  3.61503
          0.03289  3.82692  4.54927  0.61958  0.77255  0.48576  0.95510
     26   3.01218  4.45509  4.29874  3.77731  2.03745  4.08589  4.21313  2.29136  3.64669  1.60167  2.09959  4.01682  4.39268  3.84280  3.83463  3.42175  3.25197  2.33985  4.64011  3.25158     26 - -
          2.68618  4.42225  2.77519  2.73123  3.46354  2.40513  3.72494  3.29354  2.67741  2.69355  4.24690  2.90347  2.73739  3.18146  2.89801  2.37887  2.77519  2.98518  4.58477  3.61503
          0.03289  3.82692  4.54927  0.61958  0.77255  0.48576  0.95510
     27   3.18285  4.69028  3.77166  3.49324  2.29687  3.77759  3.59967  3.19857  3.35207  2.66407  3.87857  3.66846  4.25287  3.66904  3.54480  3.32382  3.46953  3.06708  3.93862  1.04504     27 - -
          2.68618  4.42225  2.77519  2.73123  3.46354  2.40513  3.72494  3.29354  2.67741  2.69355  4.24690  2.90347  2.73739  3.18146  2.89801  2.37887  2.77519  2.98518  4.58477  3.61503
          0.03289  3.82692  4.54927  0.61958  0.77255  0.48576  0.95510
     28   1.08149  4.17079  3.41752  3.20766  4.00810  2.99635  4.23493  3.12690  3.22276  3.01050  4.04808  3.36842  3.73135  3.56832  3.47591  2.52185  2.79610  2.78924  5.43985  4.23521     28 - -
          2.68618  4.42225  2.77519  2.73123  3.46354  2.40513  3.72494  3.29354  2.67741  2.69355  4.24690  2.90347  2.73739  3.18146  2.89801  2.37887  2.77519  2.98518  4.58477  3.61503
          0.03289  3.82692  4.54927  0.61958  0.77255  0.48576  0.95510
     29   3.08154  4.52857  4.34075  3.80510  3.04160  4.18953  4.48569  2.16231  3.60147  1.22032  2.08000  4.11658  4.47172  3.87874  3.80581  3.53651  3.32081  2.22901  5.01975  3.84821     29 - -
          2.68618  4.42225  2.77519  2.73123  3.46354  2.40513  3.72494  3.29354  2.67741  2.69355  4.24690  2.90347  2.73739  3.18146  2.89801  2.37887  2.77519  2.98518  4.58477  3.61503
          0.03289  3.82692  4.54927  0.61958  0.77255  0.48576  0.95510
     30   2.93169  4.89198  3.10456  2.73563  4.26797  3.42518  3.73612  3.69458  1.10244  3.27005  4.23474  3.16182  3.92939  2.93077  2.42602  2.97714  3.18877  3.40522  5.34200  4.14851     30 - -
          2.68618  4.42225  2.77519  2.73123  3.46354  2.40513  3.72494  3.29354  2.67741  2.69355  4.24690  2.90347  2.73739  3.18146  2.89801  2.37887  2.77519  2.98518  4.58477  3.61503
          0.03289  3.82692  4.54927  0.61958  0.77255  0.48576  0.95510
     31   2.95506  4.40989  4.29707  3.80518  3.24846  4.06945  4.53633  1.96848  3.63557  1.43708  3.13820  4.08032  4.44076  3.94420  3.85962  3.44599  3.23054  1.51306  5.15770  3.92614     31 - -
          2.68618  4.42225  2.77519  2.73123  3.46354  2.40513  3.72494  3.29354  2.67741  2.69355  4.24690  2.90347  2.73739  3.18146  2.89801  2.37887  2.77519  2.98518  4.58477  3.61503
          0.03289  3.82692  4.54927  0.61958  0.77255  0.48576  0.95510
     32   3.01267  4.42748  4.39630  3.85953  3.15769  4.18440  4.54789  1.59642  3.69752  1.63491  2.14793  4.14764  4.48041  3.95580  3.90311  3.52834  3.25795  1.97856  5.10190  3.94139     32 - -
          2.68618  4.42225  2.77519  2.73123  3.46354  2.40513  3.72494  3.29354  2.67741  2.69355  4.24690  2.90347  2.73739  3.18146  2.89801  2.37887  2.77519  2.98518  4.58477  3.61503
          0.03289  3.82692  4.54927  0.61958  0.77255  0.48576  0.95510
     33   2.72811  4.66115  2.94163  1.98056  3.71741  3.44935  3.77364  2.95347  2.57757  2.00216  3.69244  3.08691  3.91507  3.00370  2.93299  2.83511  2.98261  2.76634  5.17653  3.86352     33 - -
          2.68618  4.42225  2.77519  2.73123  3.46354  2.40513  3.72494  3.29354  2.67741  2.69355  4.24690  2.90347  2.73739  3.18146  2.89801  2.37887  2.77519  2.98518  4.58477  3.61503
          0.03289  3.82692  4.54927  0.61958  0.77255  0.48576  0.95510
     34   2.93169  4.89198  3.10456  2.73563  4.26797  3.42518  3.73612  3.69458  1.10244  3.27005  4.23474  3.16182  3.92939  2.93077  2.42602  2.97714  3.18877  3.40522  5.34200  4.14851     34 - -
          2.68618  4.42225  2.77519  2.73123  3.46354  2.40513  3.72494  3.29354  2.67741  2.69355  4.24690  2.90347  2.73739  3.18146  2.89801  2.37887  2.77519  2.98518  4.58477  3.61503
          0.03289  3.82692  4.54927  0.61958  0.77255  0.48576  0.95510
     35   2.93164  5.01620  3.30785  2.70264  4.42345  3.55630  3.56340  3.78891  1.50646  3.27356  4.15246  3.11364  3.94624  2.70878  1.65492  2.94299  3.11615  3.48002  5.35050  4.16254     35 - -
          2.68618  4.42225  2.77519  2.73123  3.46354  2.40513  3.72494  3.29354  2.67741  2.69355  4.24690  2.90347  2.73739  3.18146  2.89801  2.37887  2.77519  2.98518  4.58477  3.61503
          0.03289  3.82692  4.54927  0.61958  0.77255  0.48576  0.95510
     36   3.20160  4.61708  4.17601  3.88255  1.08934  3.90064  3.85910  2.73170  3.79089  2.11268  3.46914  3.96835  4.36082  3.97165  3.92185  3.47342  3.50301  2.71891  4.12302  2.49629     36 - -
          2.68618  4.42225  2.77519  2.73123  3.46354  2.40513  3.72494  3.29354  2.67741  2.69355  4.24690  2.90347  2.73739  3.18146  2.89801  2.37887  2.77519  2.98518  4.58477  3.61503
          0.03289  3.82692  4.54927  0.61958  0.77255  0.48576  0.95510
     37   2.99573  4.42822  4.26930  3.88405  3.34439  4.01597  4.62120  1.13621  3.71124  1.94073  3.28784  4.13582  4.45231  4.06474  3.91308  3.50756  3.29603  1.84711  5.22519  3.95898     37 - -
          2.68618  4.42225  2.77519  2.73123  3.46354  2.40513  3.72494  3.29354  2.67741  2.69355  4.24690  2.90347  2.73739  3.18146  2.89801  2.37887  2.77519  2.98518  4.58477  3.61503
          0.03289  3.82692  4.54927  0.61958  0.77255  0.48576  0.95510
     38   2.49658  4.30246  3.37623  2.97690  3.50040  3.30588  3.92648  2.81128  2.86456  1.90737  3.60128  3.29995  3.86878  3.25897  3.16505  1.98975  2.84336  2.59179  5.02814  3.70069     38 - -
          2.68618  4.42225  2.77519  2.73123  3.46354  2.40513  3.72494  3.29354  2.67741  2.69355  4.24690  2.90347  2.73739  3.18146  2.89801  2.37887  2.77519  2.98518  4.58477  3.61503
          0.03289  3.82692  4.54927  0.61958  0.77255  0.48576  0.95510
     39   2.62312  4.73264  2.64308  1.85574  4.14071  3.23913  3.72397  3.42836  2.54096  3.13649  4.03059  2.89777  3.78793  2.91186  2.94631  2.67127  2.11881  3.11204  5.42856  4.10263     39 - -
          2.68618  4.42225  2.77519  2.73123  3.46354  2.40513  3.72494  3.29354  2.67741  2.69355  4.24690  2.90347  2.73739  3.18146  2.89801  2.37887  2.77519  2.98518  4.58477  3.61503
          0.03289  3.82692  4.54927  0.61958  0.77255  0.48576  0.95510
     40   2.68704  4.68073  2.68567  2.56697  4.03724  3.15448  3.88657  3.73860  2.78689  3.39091  4.34707  1.24135  3.80450  3.15993  3.13941  2.75642  3.06783  3.36542  5.34851  3.98938     40 - -
          2.68618  4.42225  2.77519  2.73123  3.46354  2.40513  3.72494  3.29354  2.67741  2.69355  4.24690  2.90347  2.73739  3.18146  2.89801  2.37887  2.77519  2.98518  4.58477  3.61503
          0.03289  3.82692  4.54927  0.61958  0.77255  0.48576  0.95510
     41   2.84682  5.02142  2.91523  2.50485  4.35658  3.44076  3.58609  3.77411  1.63957  3.27883  4.15173  2.97762  3.88314  2.04644  2.31879  2.84143  3.06144  3.45128  5.39799  4.13404     41 - -
          2.68618  4.42225  2.77519  2.73123  3.46354  2.40513  3.72494  3.29354  2.67741  2.69355  4.24690  2.90347  2.73739  3.18146  2.89801  2.37887  2.77519  2.98518  4.58477  3.61503
          0.03289  3.82692  4.54927  0.61958  0.77255  0.48576  0.95510
     42   2.93169  4.89198  3.10456  2.73563  4.26797  3.42518  3.73612  3.69458  1.10244  3.27005  4.23474  3.16182  3.92939  2.93077  2.42602  2.97714  3.18877  3.40522  5.34200  4.14851     42 - -
          2.68618  4.42225  2.77519  2.73123  3.46354  2.40513  3.72494  3.29354  2.67741  2.69355  4.24690  2.90347  2.73739  3.18146  2.89801  2.37887  2.77519  2.98518  4.58477  3.61503
          0.03289  3.82692  4.54927  0.61958  0.77255  0.48576  0.95510
     43   2.91472  5.01414  2.47104  1.09200  4.35490  3.24583  3.82981  3.79979  2.70470  3.42466  4.40160  2.90960  3.84852  3.04700  3.10813  2.90233  3.21892  3.48868  5.53515  4.25837     43 - -
          2.68618  4.42225  2.77519  2.73123  3.46354  2.40513  3.72494  3.29354  2.67741  2.69355  4.24690  2.90347  2.73739  3.18146  2.89801  2.37887  2.77519  2.98518  4.58477  3.61503
          0.03289  3.82692  4.54927  0.61958  0.77255  0.48576  0.95510
     44   2.72985  4.95064  2.55539  2.32728  4.22941  3.26737  3.65380  3.77621  2.38039  3.32842  4.19373  2.07756  3.80356  2.06380  2.75214  2.72374  3.00554  3.41915  5.44541  4.07101     44 - -
          2.68618  4.42225  2.77519  2.73123  3.46354  2.40513  3.72494  3.29354  2.67741  2.69355  4.24690  2.90347  2.73739  3.18146  2.89801  2.37887  2.77519  2.98518  4.58477  3.61503
          0.03289  3.82692  4.54927  0.61958  0.77255  0.48576  0.95510
     45   2.99573  4.42822  4.26930  3.88405  3.34439  4.01597  4.62120  1.13621  3.71124  1.94073  3.28784  4.13582  4.45231  4.06474  3.91308  3.50756  3.29603  1.84711  5.22519  3.95898     45 - -
          2.68618  4.42225  2.77519  2.73123  3.46354  2.40513  3.72494  3.29354  2.67741  2.69355  4.24690  2.90347  2.73739  3.18146  2.89801  2.37887  2.77519  2.98518  4.58477  3.61503
          0.03289  3.82692  4.54927  0.61958  0.77255  0.48576  0.95510
     46   2.96617  4.35161  4.48642  3.99247  3.42716  4.19839  4.74699  1.42611  3.86540  1.95558  3.26279  4.24531  4.55354  4.15570  4.09041  3.57787  3.24080  1.33281  5.35363  4.13772     46 - -
          2.68618  4.42225  2.77519  2.73123  3.46354  2.40513  3.72494  3.29354  2.67741  2.69355  4.24690  2.90347  2.73739  3.18146  2.89801  2.37887  2.77519  2.98518  4.58477  3.61503
          0.03289  3.82692  4.54927  0.61958  0.77255  0.48576  0.95510
     47   2.79309  5.10050  2.45727  1.76512  4.38110  3.28316  3.63700  3.83754  2.36895  3.37199  4.23843  2.79252  3.80941  2.05625  2.76080  2.75332  3.04638  3.48966  5.54238  4.17772     47 - -
          2.68618  4.42225  2.77519  2.73123  3.46354  2.40513  3.72494  3.29354  2.67741  2.69355  4.24690  2.90347  2.73739  3.18146  2.89801  2.37887  2.77519  2.98518  4.58477  3.61503
          0.03289  3.82692  4.54927  0.61958  0.77255  0.48576  0.95510
     48   2.68704  4.68073  2.68567  2.56697  4.03724  3.15448  3.88657  3.73860  2.78689  3.39091  4.34707  1.24135  3.80450  3.15993  3.13941  2.75642  3.06783  3.36542  5.34851  3.98938     48 - -
          2.68618  4.42225  2.77519  2.73123  3.46354  2.40513  3.72494  3.29354  2.67741  2.69355  4.24690  2.90347  2.73739  3.18146  2.89801  2.37887  2.77519  2.98518  4.58477  3.61503
          0.03289  3.82692  4.54927  0.61958  0.77255  0.48576  0.95510
     49   2.91472  5.01414  2.47104  1.09200  4.35490  3.24583  3.82981  3.79979  2.70470  3.42466  4.40160  2.90960  3.84852  3.04700  3.10813  2.90233  3.21892  3.48868  5.53515  4.25837     49 - -
          2.68618  4.42225  2.77519  2.73123  3.46354  2.40513  3.72494  3.29354  2.67741  2.69355  4.24690  2.90347  2.73739  3.18146  2.89801  2.37887  2.77519  2.98518  4.58477  3.61503
          0.03289  3.82692  4.54927  0.61958  0.77255  0.48576  0.95510
     50   2.93185  5.01598  3.30869  2.70319  4.42322  3.55651  3.56345  3.78863  1.51099  3.27333  4.15233  3.11400  3.94641  2.70887  1.64912  2.94330  3.11633  3.47985  5.35028  4.16247     50 - -
          2.68618  4.42225  2.77519  2.73123  3.46354  2.40513  3.72494  3.29354  2.67741  2.69355  4.24690  2.90347  2.73739  3.18146  2.89801  2.37887  2.77519  2.98518  4.58477  3.61503
          0.03289  3.82692  4.54927  0.61958  0.77255  0.48576  0.95510
     51   2.43396  4.49644  2.71464  2.51428  4.16612  3.05448  3.82790  3.68670  2.70930  3.32389  4.17491  2.02251  3.70428  3.04495  3.10178  1.84175  2.82705  3.24451  5.47413  4.12564     51 - -
          2.68618  4.42225  2.77519  2.73123  3.46354  2.40513  3.72494  3.29354  2.67741  2.69355  4.24690  2.90347  2.73739  3.18146  2.89801  2.37887  2.77519  2.98518  4.58477  3.61503
          0.03289  3.82692  4.54927  0.61958  0.77255  0.48576  0.95510
     52   2.99573  4.42822  4.26930  3.88405  3.34439  4.01597  4.62120  1.13621  3.71124  1.94073  3.28784  4.13582  4.45231  4.06474  3.91308  3.50756  3.29603  1.84711  5.22519  3.95898     52 - -
          2.68618  4.42225  2.77519  2.73123  3.46354  2.40513  3.72494  3.29354  2.67741  2.69355  4.24690  2.90347  2.73739  3.18146  2.89801  2.37887  2.77519  2.98518  4.58477  3.61503
          0.03289  3.82692  4.54927  0.61958  0.77255  0.48576  0.95510
     53   2.93447  4.49077  4.00094  3.59165  3.18953  3.80014  4.33737  2.36065  3.36195  1.79172  1.46812  3.87455  4.26110  3.74721  3.57248  3.27850  3.23920  2.36130  5.02386  3.78122     53 - -
          2.68618  4.42225  2.77519  2.73123  3.46354  2.40513  3.72494  3.29354  2.67741  2.69355  4.24690  2.90347  2.73739  3.18146  2.89801  2.37887  2.77519  2.98518  4.58477  3.61503
          0.03289  3.82692  4.54927  0.61958  0.77255  0.48576  0.95510
     54   1.62816  4.10913  3.41450  3.09710  4.00526  2.97082  4.12134  3.08546  3.07427  2.99164  3.93381  3.27586  3.68390  3.40904  3.36752  2.41949  1.84728  2.72405  5.43450  4.21703     54 - -
          2.68618  4.42225  2.77519  2.73123  3.46354  2.40513  3.72494  3.29354  2.67741  2.69355  4.24690  2.90347  2.73739  3.18146  2.89801  2.37887  2.77519  2.98518  4.58477  3.61503
          0.03289  3.82692  4.54927  0.61958  0.77255  0.48576  0.95510
     55   2.93447  4.49077  4.00094  3.59165  3.18953  3.80014  4.33737  2.36065  3.36195  1.79172  1.46812  3.87455  4.26110  3.74721  3.57248  3.27850  3.23920  2.36130  5.02386  3.78122     55 - -
          2.68618  4.42225  2.77519  2.73123  3.46354  2.40513  3.72494  3.29354  2.67741  2.69355  4.24690  2.90347  2.73739  3.18146  2.89801  2.37887  2.77519  2.98518  4.58477  3.61503
          0.03289  3.82692  4.54927  0.61958  0.77255  0.48576  0.95510
     56   3.08051  4.52806  4.33896  3.80342  3.04199  4.18794  4.48432  2.16280  3.59966  1.22486  2.07188  4.11491  4.47066  3.87743  3.80421  3.53493  3.31989  2.22911  5.01938  3.84743     56 - -
          2.68618  4.42225  2.77519  2.73123  3.46354  2.40513  3.72494  3.29354  2.67741  2.69355  4.24690  2.90347  2.73739  3.18146  2.89801  2.37887  2.77519  2.98518  4.58477  3.61503
          0.03289  3.82692  4.54927  0.61958  0.77255  0.48576  0.95510
     57   2.72985  4.95064  2.55539  2.32728  4.22941  3.26737  3.65380  3.77621  2.38039  3.32842  4.19373  2.07756  3.80356  2.06380  2.75214  2.72374  3.00554  3.41915  5.44541  4.07101     57 - -
          2.68618  4.42225  2.77519  2.73123  3.46354  2.40513  3.72494  3.29354  2.67741  2.69355  4.24690  2.90347  2.73739  3.18146  2.89801  2.37887  2.77519  2.98518  4.58477  3.61503
          0.22805  3.82692  1.70299  0.61958  0.77255  0.48576  0.95510
     58   2.41902  4.19652  3.04096  2.92069  4.02755  1.20712  4.03949  3.58271  3.06569  3.26562  4.25436  3.21011  3.58017  3.41323  3.31262  2.58752  2.88283  3.16050  5.17039  4.12702     58 - -
          2.68618  4.42225  2.77519  2.73123  3.46354  2.40513  3.72494  3.29354  2.67741  2.69355  4.24690  2.90347  2.73739  3.18146  2.89801  2.37887  2.77519  2.98518  4.58477  3.61503
          0.03983  3.63871  4.36106  0.61958  0.77255  0.40748  1.09459
     59   2.94757  4.77175  3.08365  2.83980  3.25465  3.41060  1.24233  3.64334  2.68418  3.14272  4.18276  3.25065  3.96104  3.20567  2.95223  3.01890  3.24972  3.37942  4.72018  3.20696     59 - -
          2.68618  4.42225  2.77519  2.73123  3.46354  2.40513  3.72494  3.29354  2.67741  2.69355  4.24690  2.90347  2.73739  3.18146  2.89801  2.37887  2.77519  2.98518  4.58477  3.61503
          0.03289  3.82692  4.54927  0.61958  0.77255  0.48576  0.95510
     60   2.69372  4.45772  3.29613  3.12926  4.12686  3.14785  4.20983  3.66131  3.18279  3.29282  4.34130  3.44014  0.91683  3.57300  3.43281  2.85997  3.13189  3.31180  5.32518  4.24718     60 - -
          2.68618  4.42225  2.77519  2.73123  3.46354  2.40513  3.72494  3.29354  2.67741  2.69355  4.24690  2.90347  2.73739  3.18146  2.89801  2.37887  2.77519  2.98518  4.58477  3.61503
          0.03289  3.82692  4.54927  0.61958  0.77255  0.48576  0.95510
     61   3.20160  4.61708  4.17601  3.88255  1.08934  3.90064  3.85910  2.73170  3.79089  2.11268  3.46914  3.96835  4.36082  3.97165  3.92185  3.47342  3.50301  2.71891  4.12302  2.49629     61 - -
          2.68618  4.42225  2.77519  2.73123  3.46354  2.40513  3.72494  3.29354  2.67741  2.69355  4.24690  2.90347  2.73739  3.18146  2.89801  2.37887  2.77519  2.98518  4.58477  3.61503
          0.03289  3.82692  4.54927  0.61958  0.77255  0.48576  0.95510
     62   3.09352  4.47491  4.49559  3.98047  3.15771  4.29379  4.65009  1.53883  3.80067  1.31915  3.02097  4.26487  4.57444  4.06952  3.99794  3.66058  3.34098  1.90760  5.14484  3.94245     62 - -
          2.68618  4.42225  2.77519  2.73123  3.46354  2.40513  3.72494  3.29354  2.67741  2.69355  4.24690  2.90347  2.73739  3.18146  2.89801  2.37887  2.77519  2.98518  4.58477  3.61503
          0.03289  3.82692  4.54927  0.61958  0.77255  0.48576  0.95510
     63   2.95506  4.40989  4.29707  3.80518  3.24846  4.06945  4.53633  1.96848  3.63557  1.43708  3.13820  4.08032  4.44076  3.94420  3.85962  3.44599  3.23054  1.51306  5.15770  3.92614     63 - -
          2.68618  4.42225  2.77519  2.73123  3.46354  2.40513  3.72494  3.29354  2.67741  2.69355  4.24690  2.90347  2.73739  3.18146  2.89801  2.37887  2.77519  2.98518  4.58477  3.61503
          0.03289  3.82692  4.54927  0.61958  0.77255  0.48576  0.95510
     64   2.84622  5.02098  2.91365  2.50404  4.35566  3.44011  3.58633  3.77349  1.64558  3.27850  4.15141  2.97706  3.88279  2.03905  2.32038  2.84086  3.06105  3.45066  5.39800  4.13364     64 - -
          2.68618  4.42225  2.77519  2.73123  3.46354  2.40513  3.72494  3.29354  2.67741  2.69355  4.24690  2.90347  2.73739  3.18146  2.89801  2.37887  2.77519  2.98518  4.58477  3.61503
          0.03289  3.82692  4.54927  0.61958  0.77255  0.48576  0.95510
     65   3.10495  4.58121  4.11596  3.75646  3.11980  3.92355  4.42652  2.32239  3.52462  0.93343  3.15854  4.03626  4.36733  3.90389  3.70780  3.49033  3.40162  2.34773  4.98170  3.69422     65 - -
          2.68618  4.42225  2.77519  2.73123  3.46354  2.40513  3.72494  3.29354  2.67741  2.69355  4.24690  2.90347  2.73739  3.18146  2.89801  2.37887  2.77519  2.98518  4.58477  3.61503
          0.03289  3.82692  4.54927  0.61958  0.77255  0.48576  0.95510
     66   2.78864  5.19149  1.65610  2.10361  4.51185  3.14834  3.70474  4.05682  2.69397  3.60854  4.46644  1.92775  3.76383  2.88311  3.24337  2.72039  3.09269  3.64783  5.74218  4.27708     66 - -
          2.68618  4.42225  2.77519  2.73123  3.46354  2.40513  3.72494  3.29354  2.67741  2.69355  4.24690  2.90347  2.73739  3.18146  2.89801  2.37887  2.77519  2.98518  4.58477  3.61503
          0.03289  3.82692  4.54927  0.61958  0.77255  0.48576  0.95510
     67   2.99373  4.71113  3.44625  3.04009  2.36639  3.72867  2.20814  3.31678  2.87976  2.80202  3.85624  3.35836  4.13204  3.26266  3.16596  3.07366  3.22911  3.11404  3.98706  1.71988     67 - -
          2.68618  4.42225  2.77519  2.73123  3.46354  2.40513  3.72494  3.29354  2.67741  2.69355  4.24690  2.90347  2.73739  3.18146  2.89801  2.37887  2.77519  2.98518  4.58477  3.61503
          0.03289  3.82692  4.54927  0.61958  0.77255  0.48576  0.95510
     68   1.58493  2.20304  3.86652  3.48422  3.79754  2.99130  4.26265  2.83005  3.36284  2.79743  3.77068  3.47632  3.71452  3.65374  3.57802  2.44316  2.65980  2.51292  5.29251  4.10079     68 - -
          2.68618  4.42225  2.77519  2.73123  3.46354  2.40513  3.72494  3.29354  2.67741  2.69355  4.24690  2.90347  2.73739  3.18146  2.89801  2.37887  2.77519  2.98518  4.58477  3.61503
          0.03289  3.82692  4.54927  0.61958  0.77255  0.48576  0.95510
     69   3.20160  4.61708  4.17601  3.88255  1.08934  3.90064  3.85910  2.73170  3.79089  2.11268  3.46914  3.96835  4.36082  3.97165  3.92185  3.47342  3.50301  2.71891  4.12302  2.49629     69 - -
          2.68618  4.42225  2.77519  2.73123  3.46354  2.40513  3.72494  3.29354  2.67741  2.69355  4.24690  2.90347  2.73739  3.18146  2.89801  2.37887  2.77519  2.98518  4.58477  3.61503
          0.03289  3.82692  4.54927  0.61958  0.77255  0.48576  0.95510
     70   2.91472  5.01414  2.47104  1.09200  4.35490  3.24583  3.82981  3.79979  2.70470  3.42466  4.40160  2.90960  3.84852  3.04700  3.10813  2.90233  3.21892  3.48868  5.53515  4.25837     70 - -
          2.68618  4.42225  2.77519  2.73123  3.46354  2.40513  3.72494  3.29354  2.67741  2.69355  4.24690  2.90347  2.73739  3.18146  2.89801  2.37887  2.77519  2.98518  4.58477  3.61503
          0.03289  3.82692  4.54927  0.61958  0.77255  0.48576  0.95510
     71   2.21075  4.14358  3.25660  2.95763  4.06693  2.93658  4.03829  3.38825  2.96527  3.14955  4.02571  3.18316  3.64789  3.30727  3.27842  1.71312  1.85596  2.94941  5.43800  4.19393     71 - -
          2.68618  4.42225  2.77519  2.73123  3.46354  2.40513  3.72494  3.29354  2.67741  2.69355  4.24690  2.90347  2.73739  3.18146  2.89801  2.37887  2.77519  2.98518  4.58477  3.61503
          0.03289  3.82692  4.54927  0.61958  0.77255  0.48576  0.95510
     72   2.81765  4.94483  2.95444  2.52864  4.07081  3.44508  2.39143  3.68176  1.68141  3.20922  4.08297  2.99722  3.88232  2.76528  2.38615  2.82840  3.03624  3.36860  5.24696  3.91385     72 - -
          2.68618  4.42225  2.77519  2.73123  3.46354  2.40513  3.72494  3.29354  2.67741  2.69355  4.24690  2.90347  2.73739  3.18146  2.89801  2.37887  2.77519  2.98518  4.58477  3.61503
          0.03289  3.82692  4.54927  0.61958  0.77255  0.48576  0.95510
     73   2.68704  4.68073  2.68567  2.56697  4.03724  3.15448  3.88657  3.73860  2.78689  3.39091  4.34707  1.24135  3.80450  3.15993  3.13941  2.75642  3.06783  3.36542  5.34851  3.98938     73 - -
          2.68618  4.42225  2.77519  2.73123  3.46354  2.40513  3.72494  3.29354  2.67741  2.69355  4.24690  2.90347  2.73739  3.18146  2.89801  2.37887  2.77519  2.98518  4.58477  3.61503
          0.03289  3.82692  4.54927  0.61958  0.77255  0.48576  0.95510
     74   3.31150  4.66301  4.27994  3.89776  1.45141  4.12779  3.43944  3.04083  3.76697  2.42778  3.66490  3.85035  4.46051  3.85288  3.89034  3.48127  3.54217  2.95867  3.63671  1.42569     74 - -
          2.68618  4.42225  2.77519  2.73123  3.46354  2.40513  3.72494  3.29354  2.67741  2.69355  4.24690  2.90347  2.73739  3.18146  2.89801  2.37887  2.77519  2.98518  4.58477  3.61503
          0.03289  3.82692  4.54927  0.61958  0.77255  0.48576  0.95510
     75   2.96670  4.35189  4.48726  3.99331  3.42661  4.19917  4.74756  1.42171  3.86617  1.95458  3.26213  4.24611  4.55405  4.15631  4.09101  3.57869  3.24126  1.33690  5.35354  4.13780     75 - -
          2.68618  4.42225  2.77519  2.73123  3.46354  2.40513  3.72494  3.29354  2.67741  2.69355  4.24690  2.90347  2.73739  3.18146  2.89801  2.37887  2.77519  2.98518  4.58477  3.61503
          0.03289  3.82692  4.54927  0.61958  0.77255  0.48576  0.95510
     76   1.58493  2.20304  3.86652  3.48422  3.79754  2.99130  4.26265  2.83005  3.36284  2.79743  3.77068  3.47632  3.71452  3.65374  3.57802  2.44316  2.65980  2.51292  5.29251  4.10079     76 - -
          2.68618  4.42225  2.77519  2.73123  3.46354  2.40513  3.72494  3.29354  2.67741  2.69355  4.24690  2.90347  2.73739  3.18146  2.89801  2.37887  2.77519  2.98518  4.58477  3.61503
          0.03289  3.82692  4.54927  0.61958  0.77255  0.48576  0.95510
     77   3.20160  4.61708  4.17601  3.88255  1.08934  3.90064  3.85910  2.73170  3.79089  2.11268  3.46914  3.96835  4.36082  3.97165  3.92185  3.47342  3.50301  2.71891  4.12302  2.49629     77 - -
          2.68618  4.42225  2.77519  2.73123  3.46354  2.40513  3.72494  3.29354  2.67741  2.69355  4.24690  2.90347  2.73739  3.18146  2.89801  2.37887  2.77519  2.98518  4.58477  3.61503
          0.03289  3.82692  4.54927  0.61958  0.77255  0.48576  0.95510
     78   1.79835  4.17010  3.74672  3.35482  3.69662  3.29909  4.26600  2.36092  3.27759  2.50464  3.61085  3.54489  3.93031  3.60587  3.55050  2.72280  2.83756  1.64260  5.31184  4.08241     78 - -
          2.68618  4.42225  2.77519  2.73123  3.46354  2.40513  3.72494  3.29354  2.67741  2.69355  4.24690  2.90347  2.73739  3.18146  2.89801  2.37887  2.77519  2.98518  4.58477  3.61503
          0.03289  3.82692  4.54927  0.61958  0.77255  0.48576  0.95510
     79   3.08051  4.52806  4.33896  3.80342  3.04199  4.18794  4.48432  2.16280  3.59966  1.22486  2.07188  4.11491  4.47066  3.87743  3.80421  3.53493  3.31989  2.22911  5.01938  3.84743     79 - -
          2.68618  4.42225  2.77519  2.73123  3.46354  2.40513  3.72494  3.29354  2.67741  2.69355  4.24690  2.90347  2.73739  3.18146  2.89801  2.37887  2.77519  2.98518  4.58477  3.61503
          0.03289  3.82692  4.54927  0.61958  0.77255  0.48576  0.95510
     80   2.85554  5.35249  1.62016  1.57808  4.63877  3.15878  3.69401  4.13249  2.69224  3.66767  4.52925  2.63695  3.77249  2.86454  3.26303  2.75517  3.14307  3.72995  5.82905  4.35466     80 - -
          2.68618  4.42225  2.77519  2.73123  3.46354  2.40513  3.72494  3.29354  2.67741  2.69355  4.24690  2.90347  2.73739  3.18146  2.89801  2.37887  2.77519  2.98518  4.58477  3.61503
          0.03289  3.82692  4.54927  0.61958  0.77255  0.48576  0.95510
     81   3.18285  4.69028  3.77166  3.49324  2.29687  3.77759  3.59967  3.19857  3.35207  2.66407  3.87857  3.66846  4.25287  3.66904  3.54480  3.32382  3.46953  3.06708  3.93862  1.04504     81 - -
          2.68618  4.42225  2.77519  2.73123  3.46354  2.40513  3.72494  3.29354  2.67741  2.69355  4.24690  2.90347  2.73739  3.18146  2.89801  2.37887  2.77519  2.98518  4.58477  3.61503
          0.03289  3.82692  4.54927  0.61958  0.77255  0.48576  0.95510
     82   2.53707  1.03775  4.04428  3.77417  3.77679  3.16891  4.43136  2.91385  3.60108  2.83102  3.95116  3.77332  3.87225  3.94914  3.73325  2.80849  3.00012  2.66132  5.20167  4.06457     82 - -
          2.68618  4.42225  2.77519  2.73123  3.46354  2.40513  3.72494  3.29354  2.67741  2.69355  4.24690  2.90347  2.73739  3.18146  2.89801  2.37887  2.77519  2.98518  4.58477  3.61503
          0.03289  3.82692  4.54927  0.61958  0.77255  0.48576  0.95510
     83   1.62948  4.19446  3.20175  2.91469  4.06571  2.97457  4.02772  3.36088  2.95575  3.11094  4.01661  3.17698  2.15411  3.29156  3.28083  2.43187  2.70919  2.95126  5.43363  4.19888     83 - -
          2.68618  4.42225  2.77519  2.73123  3.46354  2.40513  3.72494  3.29354  2.67741  2.69355  4.24690  2.90347  2.73739  3.18146  2.89801  2.37887  2.77519  2.98518  4.58477  3.61503
          0.03289  3.82692  4.54927  0.61958  0.77255  0.48576  0.95510
     84   2.61054  4.38954  3.27490  3.16900  4.31035  0.80299  4.29130  3.89961  3.34398  3.55930  4.53533  3.43941  3.77920  3.67189  3.58427  2.78130  3.08827  3.43679  5.41675  4.41100     84 - -
          2.68618  4.42225  2.77519  2.73123  3.46354  2.40513  3.72494  3.29354  2.67741  2.69355  4.24690  2.90347  2.73739  3.18146  2.89801  2.37887  2.77519  2.98518  4.58477  3.61503
          0.03289  3.82692  4.54927  0.61958  0.77255  0.48576  0.95510
     85   2.61054  4.38954  3.27490  3.16900  4.31035  0.80299  4.29130  3.89961  3.34398  3.55930  4.53533  3.43941  3.77920  3.67189  3.58427  2.78130  3.08827  3.43679  5.41675  4.41100     85 - -
          2.68618  4.42225  2.77519  2.73123  3.46354  2.40513  3.72494  3.29354  2.67741  2.69355  4.24690  2.90347  2.73739  3.18146  2.89801  2.37887  2.77519  2.98518  4.58477  3.61503
          0.03289  3.82692  4.54927  0.61958  0.77255  0.48576  0.95510
     86   2.51118  4.46755  2.96399  2.09513  3.76280  3.33557  3.53436  3.19752  2.39696  2.84358  3.64064  2.91366  3.70245  2.74344  2.82835  2.57513  2.73688  2.91293  4.89205  3.76158     86 - -
          2.68618  4.42225  2.77519  2.73123  3.46354  2.40513  3.72494  3.29354  2.67741  2.69355  4.24690  2.90347  2.73739  3.18146  2.89801  2.37887  2.77519  2.98518  4.58477  3.61503
          0.03289  3.82692  4.54927  0.61958  0.77255  0.48576  0.95510
     87   3.08051  4.52806  4.33896  3.80342  3.04199  4.18794  4.48432  2.16280  3.59966  1.22486  2.07188  4.11491  4.47066  3.87743  3.80421  3.53493  3.31989  2.22911  5.01938  3.84743     87 - -
          2.68618  4.42225  2.77519  2.73123  3.46354  2.40513  3.72494  3.29354  2.67741  2.69355  4.24690  2.90347  2.73739  3.18146  2.89801  2.37887  2.77519  2.98518  4.58477  3.61503
          0.03289  3.82692  4.54927  0.61958  0.77255  0.48576  0.95510
     88   3.20160  4.61708  4.17601  3.88255  1.08934  3.90064  3.85910  2.73170  3.79089  2.11268  3.46914  3.96835  4.36082  3.97165  3.92185  3.47342  3.50301  2.71891  4.12302  2.49629     88 - -
          2.68618  4.42225  2.77519  2.73123  3.46354  2.40513  3.72494  3.29354  2.67741  2.69355  4.24690  2.90347  2.73739  3.18146  2.89801  2.37887  2.77519  2.98518  4.58477  3.61503
          0.03289  3.82692  4.54927  0.61958  0.77255  0.48576  0.95510
     89   3.18285  4.69028  3.77166  3.49324  2.29687  3.77759  3.59967  3.19857  3.35207  2.66407  3.87857  3.66846  4.25287  3.66904  3.54480  3.32382  3.46953  3.06708  3.93862  1.04504     89 - -
          2.68618  4.42225  2.77519  2.73123  3.46354  2.40513  3.72494  3.29354  2.67741  2.69355  4.24690  2.90347  2.73739  3.18146  2.89801  2.37887  2.77519  2.98518  4.58477  3.61503
          0.03289  3.82692  4.54927  0.61958  0.77255  0.48576  0.95510
     90   2.99175  4.71126  3.44286  3.03643  2.37039  3.72664  2.19852  3.31708  2.87609  2.80278  3.85623  3.35605  4.13025  3.25985  3.16284  3.07149  3.22716  3.11395  3.99064  1.72961     90 - -
          2.68618  4.42225  2.77519  2.73123  3.46354  2.40513  3.72494  3.29354  2.67741  2.69355  4.24690  2.90347  2.73739  3.18146  2.89801  2.37887  2.77519  2.98518  4.58477  3.61503
          0.03289  3.82692  4.54927  0.61958  0.77255  0.48576  0.95510
     91   3.10495  4.58121  4.11596  3.75646  3.11980  3.92355  4.42652  2.32239  3.52462  0.93343  3.15854  4.03626  4.36733  3.90389  3.70780  3.49033  3.40162  2.34773  4.98170  3.69422     91 - -
          2.68618  4.42225  2.77519  2.73123  3.46354  2.40513  3.72494  3.29354  2.67741  2.69355  4.24690  2.90347  2.73739  3.18146  2.89801  2.37887  2.77519  2.98518  4.58477  3.61503
          0.03289  3.82692  4.54927  0.61958  0.77255  0.48576  0.95510
     92   2.93185  5.01598  3.30869  2.70319  4.42322  3.55651  3.56345  3.78863  1.51099  3.27333  4.15233  3.11400  3.94641  2.70887  1.64912  2.94330  3.11633  3.47985  5.35028  4.16247     92 - -
          2.68618  4.42225  2.77519  2.73123  3.46354  2.40513  3.72494  3.29354  2.67741  2.69355  4.24690  2.90347  2.73739  3.18146  2.89801  2.37887  2.77519  2.98518  4.58477  3.61503
          0.03289  3.82692  4.54927  0.61958  0.77255  0.48576  0.95510
     93   2.61919  4.64770  3.01345  2.60287  4.09087  3.31674  3.69876  3.38152  1.80913  3.06374  3.95827  3.03968  3.82385  2.88334  2.61633  2.70043  2.13161  3.07211  5.32356  4.05775     93 - -
          2.68618  4.42225  2.77519  2.73123  3.46354  2.40513  3.72494  3.29354  2.67741  2.69355  4.24690  2.90347  2.73739  3.18146  2.89801  2.37887  2.77519  2.98518  4.58477  3.61503
          0.03289  3.82692  4.54927  0.61958  0.77255  0.48576  0.95510
     94   2.96670  4.35189  4.48726  3.99331  3.42661  4.19917  4.74756  1.42171  3.86617  1.95458  3.26213  4.24611  4.55405  4.15631  4.09101  3.57869  3.24126  1.33690  5.35354  4.13780     94 - -
          2.68618  4.42225  2.77519  2.73123  3.46354  2.40513  3.72494  3.29354  2.67741  2.69355  4.24690  2.90347  2.73739  3.18146  2.89801  2.37887  2.77519  2.98518  4.58477  3.61503
          0.03289  3.82692  4.54927  0.61958  0.77255  0.48576  0.95510
     95   2.93169  4.89198  3.10456  2.73563  4.26797  3.42518  3.73612  3.69458  1.10244  3.27005  4.23474  3.16182  3.92939  2.93077  2.42602  2.97714  3.18877  3.40522  5.34200  4.14851     95 - -
          2.68618  4.42225  2.77519  2.73123  3.46354  2.40513  3.72494  3.29354  2.67741  2.69355  4.24690  2.90347  2.73739  3.18146  2.89801  2.37887  2.77519  2.98518  4.58477  3.61503
          0.03289  3.82692  4.54927  0.61958  0.77255  0.48576  0.95510
     96   2.93164  5.01620  3.30785  2.70264  4.42345  3.55630  3.56340  3.78891  1.50646  3.27356  4.15246  3.11364  3.94624  2.70878  1.65492  2.94299  3.11615  3.48002  5.35050  4.16254     96 - -
          2.68618  4.42225  2.77519  2.73123  3.46354  2.40513  3.72494  3.29354  2.67741  2.69355  4.24690  2.90347  2.73739  3.18146  2.89801  2.37887  2.77519  2.98518  4.58477  3.61503
          0.03289  3.82692  4.54927  0.61958  0.77255  0.48576  0.95510
     97   2.93447  4.49077  4.00094  3.59165  3.18953  3.80014  4.33737  2.36065  3.36195  1.79172  1.46812  3.87455  4.26110  3.74721  3.57248  3.27850  3.23920  2.36130  5.02386  3.78122     97 - -
          2.68618  4.42225  2.77519  2.73123  3.46354  2.40513  3.72494  3.29354  2.67741  2.69355  4.24690  2.90347  2.73739  3.18146  2.89801  2.37887  2.77519  2.98518  4.58477  3.61503
          0.03289  3.82692  4.54927  0.61958  0.77255  0.48576  0.95510
     98   2.21100  4.14358  3.25710  2.95794  4.06603  2.93698  4.03824  3.38677  2.96522  3.14849  4.02485  3.18345  3.64815  3.30735  3.27826  1.72089  1.84767  2.94844  5.43733  4.19332     98 - -
          2.68618  4.42225  2.77519  2.73123  3.46354  2.40513  3.72494  3.29354  2.67741  2.69355  4.24690  2.90347  2.73739  3.18146  2.89801  2.37887  2.77519  2.98518  4.58477  3.61503
          0.03289  3.82692  4.54927  0.61958  0.77255  0.48576  0.95510
     99   2.91472  5.01414  2.47104  1.09200  4.35490  3.24583  3.82981  3.79979  2.70470  3.42466  4.40160  2.90960  3.84852  3.04700  3.10813  2.90233  3.21892  3.48868  5.53515  4.25837     99 - -
          2.68618  4.42225  2.77519  2.73123  3.46354  2.40513  3.72494  3.29354  2.67741  2.69355  4.24690  2.90347  2.73739  3.18146  2.89801  2.37887  2.77519  2.98518  4.58477  3.61503
          0.03289  3.82692  4.54927  0.61958  0.77255  0.48576  0.95510
    100   2.91472  5.01414  2.47104  1.09200  4.35490  3.24583  3.82981  3.79979  2.70470  3.42466  4.40160  2.90960  3.84852  3.04700  3.10813  2.90233  3.21892  3.48868  5.53515  4.25837    100 - -
          2.68618  4.42225  2.77519  2.73123  3.46354  2.40513  3.72494  3.29354  2.67741  2.69355  4.24690  2.90347  2.73739  3.18146  2.89801  2.37887  2.77519  2.98518  4.58477  3.61503
          0.03289  3.82692  4.54927  0.61958  0.77255  0.48576  0.95510
    101   2.77383  5.15999  1.76896  2.15013  4.42400  3.20670  3.66401  3.94197  2.55848  3.47907  4.33478  2.71267  3.77454  2.04688  3.05457  2.71493  3.05000  3.56301  5.63613  4.20629    101 - -
          2.68618  4.42225  2.77519  2.73123  3.46354  2.40513  3.72494  3.29354  2.67741  2.69355  4.24690  2.90347  2.73739  3.18146  2.89801  2.37887  2.77519  2.98518  4.58477  3.61503
          0.03289  3.82692  4.54927  0.61958  0.77255  0.48576  0.95510
    102   1.08149  4.17079  3.41752  3.20766  4.00810  2.99635  4.23493  3.12690  3.22276  3.01050  4.04808  3.36842  3.73135  3.56832  3.47591  2.52185  2.79610  2.78924  5.43985  4.23521    102 - -
          2.68618  4.42225  2.77519  2.73123  3.46354  2.40513  3.72494  3.29354  2.67741  2.69355  4.24690  2.90347  2.73739  3.18146  2.89801  2.37887  2.77519  2.98518  4.58477  3.61503
          0.03289  3.82692  4.54927  0.61958  0.77255  0.48576  0.95510
    103   2.95555  4.79627  3.44171  2.96340  4.13933  3.45121  3.79380  3.67857  2.22269  3.20286  4.20502  3.32622  3.95673  3.01708  1.05037  3.04239  3.22508  3.40469  5.24132  4.07738    103 - -
          2.68618  4.42225  2.77519  2.73123  3.46354  2.40513  3.72494  3.29354  2.67741  2.69355  4.24690  2.90347  2.73739  3.18146  2.89801  2.37887  2.77519  2.98518  4.58477  3.61503
          0.03289  3.82692  4.54927  0.61958  0.77255  0.48576  0.95510
    104   3.20160  4.61708  4.17601  3.88255  1.08934  3.90064  3.85910  2.73170  3.79089  2.11268  3.46914  3.96835  4.36082  3.97165  3.92185  3.47342  3.50301  2.71891  4.12302  2.49629    104 - -
          2.68618  4.42225  2.77519  2.73123  3.46354  2.40513  3.72494  3.29354  2.67741  2.69355  4.24690  2.90347  2.73739  3.18146  2.89801  2.37887  2.77519  2.98518  4.58477  3.61503
          0.03289  3.82692  4.54927  0.61958  0.77255  0.48576  0.95510
    105   3.18285  4.69028  3.77166  3.49324  2.29687  3.77759  3.59967  3.19857  3.35207  2.66407  3.87857  3.66846  4.25287  3.66904  3.54480  3.32382  3.46953  3.06708  3.93862  1.04504    105 - -
          2.68618  4.42225  2.77519  2.73123  3.46354  2.40513  3.72494  3.29354  2.67741  2.69355  4.24690  2.90347  2.73739  3.18146  2.89801  2.37887  2.77519  2.98518  4.58477  3.61503
          0.03289  3.82692  4.54927  0.61958  0.77255  0.48576  0.95510
    106   3.20160  4.61708  4.17601  3.88255  1.08934  3.90064  3.85910  2.73170  3.79089  2.11268  3.46914  3.96835  4.36082  3.97165  3.92185  3.47342  3.50301  2.71891  4.12302  2.49629    106 - -
          2.68618  4.42225  2.77519  2.73123  3.46354  2.40513  3.72494  3.29354  2.67741  2.69355  4.24690  2.90347  2.73739  3.18146  2.89801  2.37887  2.77519  2.98518  4.58477  3.61503
          0.03289  3.82692  4.54927  0.61958  0.77255  0.48576  0.95510
    107   2.99573  4.42822  4.26930  3.88405  3.34439  4.01597  4.62120  1.13621  3.71124  1.94073  3.28784  4.13582  4.45231  4.06474  3.91308  3.50756  3.29603  1.84711  5.22519  3.95898    107 - -
          2.68618  4.42225  2.77519  2.73123  3.46354  2.40513  3.72494  3.29354  2.67741  2.69355  4.24690  2.90347  2.73739  3.18146  2.89801  2.37887  2.77519  2.98518  4.58477  3.61503
          0.03289  3.82692  4.54927  0.61958  0.77255  0.48576  0.95510
    108   2.91472  5.01414  2.47104  1.09200  4.35490  3.24583  3.82981  3.79979  2.70470  3.42466  4.40160  2.90960  3.84852  3.04700  3.10813  2.90233  3.21892  3.48868  5.53515  4.25837    108 - -
          2.68618  4.42225  2.77519  2.73123  3.46354  2.40513  3.72494  3.29354  2.67741  2.69355  4.24690  2.90347  2.73739  3.18146  2.89801  2.37887  2.77519  2.98518  4.58477  3.61503
          0.03289  3.82692  4.54927  0.61958  0.77255  0.48576  0.95510
    109   2.99573  4.42822  4.26930  3.88405  3.34439  4.01597  4.62120  1.13621  3.71124  1.94073  3.28784  4.13582  4.45231  4.06474  3.91308  3.50756  3.29603  1.84711  5.22519  3.95898    109 - -
          2.68618  4.42225  2.77519  2.73123  3.46354  2.40513  3.72494  3.29354  2.67741  2.69355  4.24690  2.90347  2.73739  3.18146  2.89801  2.37887  2.77519  2.98518  4.58477  3.61503
          0.03289  3.82692  4.54927  0.61958  0.77255  0.48576  0.95510
    110   2.65492  2.41595  4.09155  3.59364  3.26941  3.62277  4.24603  2.24799  3.40267  1.61747  3.27637  3.78002  4.12107  3.71914  3.61171  3.02063  2.97529  2.11704  4.96273  3.70544    110 - -
          2.68618  4.42225  2.77519  2.73123  3.46354  2.40513  3.72494  3.29354  2.67741  2.69355  4.24690  2.90347  2.73739  3.18146  2.89801  2.37887  2.77519  2.98518  4.58477  3.61503
          0.03289  3.82692  4.54927  0.61958  0.77255  0.48576  0.95510
    111   2.95976  4.48823  3.90655  3.43605  2.52604  3.87998  3.75470  2.63822  3.24450  1.62952  3.34387  3.67538  4.24641  3.55788  3.47224  3.22021  3.20065  2.56766  4.20572  1.91540    111 - -
          2.68618  4.42225  2.77519  2.73123  3.46354  2.40513  3.72494  3.29354  2.67741  2.69355  4.24690  2.90347  2.73739  3.18146  2.89801  2.37887  2.77519  2.98518  4.58477  3.61503
          0.03289  3.82692  4.54927  0.61958  0.77255  0.48576  0.95510
    112   2.61054  4.38954  3.27490  3.16900  4.31035  0.80299  4.29130  3.89961  3.34398  3.55930  4.53533  3.43941  3.77920  3.67189  3.58427  2.78130  3.08827  3.43679  5.41675  4.41100    112 - -
          2.68618  4.42225  2.77519  2.73123  3.46354  2.40513  3.72494  3.29354  2.67741  2.69355  4.24690  2.90347  2.73739  3.18146  2.89801  2.37887  2.77519  2.98518  4.58477  3.61503
          0.03289  3.82692  4.54927  0.61958  0.77255  0.48576  0.95510
    113   3.09287  4.47396  4.49594  3.98098  3.15942  4.29377  4.65086  1.53264  3.80130  1.32496  3.02276  4.26515  4.57471  4.07047  3.99867  3.66067  3.34043  1.90481  5.14609  3.94334    113 - -
          2.68618  4.42225  2.77519  2.73123  3.46354  2.40513  3.72494  3.29354  2.67741  2.69355  4.24690  2.90347  2.73739  3.18146  2.89801  2.37887  2.77519  2.98518  4.58477  3.61503
          0.03289  3.82692  4.54927  0.61958  0.77255  0.48576  0.95510
    114   2.63270  4.63259  2.16763  2.51385  3.75829  3.37093  3.74134  3.04524  2.63464  2.72246  2.52003  3.00887  3.84705  2.95916  3.06041  2.72367  2.89929  2.82222  5.19571  3.86576    114 - -
          2.68618  4.42225  2.77519  2.73123  3.46354  2.40513  3.72494  3.29354  2.67741  2.69355  4.24690  2.90347  2.73739  3.18146  2.89801  2.37887  2.77519  2.98518  4.58477  3.61503
          0.03289  3.82692  4.54927  0.61958  0.77255  0.48576  0.95510
    115   3.18285  4.69028  3.77166  3.49324  2.29687  3.77759  3.59967  3.19857  3.35207  2.66407  3.87857  3.66846  4.25287  3.66904  3.54480  3.32382  3.46953  3.06708  3.93862  1.04504    115 - -
          2.68618  4.42225  2.77519  2.73123  3.46354  2.40513  3.72494  3.29354  2.67741  2.69355  4.24690  2.90347  2.73739  3.18146  2.89801  2.37887  2.77519  2.98518  4.58477  3.61503
          0.03289  3.82692  4.54927  0.61958  0.77255  0.48576  0.95510
    116   3.10495  4.58121  4.11596  3.75646  3.11980  3.92355  4.42652  2.32239  3.52462  0.93343  3.15854  4.03626  4.36733  3.90389  3.70780  3.49033  3.40162  2.34773  4.98170  3.69422    116 - -
          2.68618  4.42225  2.77519  2.73123  3.46354  2.40513  3.72494  3.29354  2.67741  2.69355  4.24690  2.90347  2.73739  3.18146  2.89801  2.37887  2.77519  2.98518  4.58477  3.61503
          0.03289  3.82692  4.54927  0.61958  0.77255  0.48576  0.95510
    117   2.94757  4.77175  3.08365  2.83980  3.25465  3.41060  1.24233  3.64334  2.68418  3.14272  4.18276  3.25065  3.96104  3.20567  2.95223  3.01890  3.24972  3.37942  4.72018  3.20696    117 - -
          2.68618  4.42225  2.77519  2.73123  3.46354  2.40513  3.72494  3.29354  2.67741  2.69355  4.24690  2.90347  2.73739  3.18146  2.89801  2.37887  2.77519  2.98518  4.58477  3.61503
          0.03289  3.82692  4.54927  0.61958  0.77255  0.48576  0.95510
    118   2.77457  5.16177  1.76095  2.14900  4.42571  3.20605  3.66437  3.94394  2.56009  3.48089  4.33672  2.71177  3.77447  2.05471  3.05697  2.71527  3.05092  3.56474  5.63793  4.20750    118 - -
          2.68618  4.42225  2.77519  2.73123  3.46354  2.40513  3.72494  3.29354  2.67741  2.69355  4.24690  2.90347  2.73739  3.18146  2.89801  2.37887  2.77519  2.98518  4.58477  3.61503
          0.03289  3.82692  4.54927  0.61958  0.77255  0.48576  0.95510
    119   2.84332  4.95141  3.12337  2.61102  4.26694  3.48389  3.58388  3.70827  2.00383  3.20708  4.09297  3.05282  3.90298  2.04231  1.76322  2.86054  3.05367  3.39971  5.32488  4.07799    119 - -
          2.68618  4.42225  2.77519  2.73123  3.46354  2.40513  3.72494  3.29354  2.67741  2.69355  4.24690  2.90347  2.73739  3.18146  2.89801  2.37887  2.77519  2.98518  4.58477  3.61503
          0.03289  3.82692  4.54927  0.61958  0.77255  0.48576  0.95510
    120   2.72783  4.87660  2.64972  2.39499  3.78035  3.30458  2.35654  3.67653  2.43663  3.23236  4.11369  2.09894  3.82554  2.87117  2.80833  2.73879  3.00064  3.34099  5.14484  3.67490    120 - -
          2.68618  4.42225  2.77519  2.73123  3.46354  2.40513  3.72494  3.29354  2.67741  2.69355  4.24690  2.90347  2.73739  3.18146  2.89801  2.37887  2.77519  2.98518  4.58477  3.61503
          0.03289  3.82692  4.54927  0.61958  0.77255  0.48576  0.95510
    121   2.99573  4.42822  4.26930  3.88405  3.34439  4.01597  4.62120  1.13621  3.71124  1.94073  3.28784  4.13582  4.45231  4.06474  3.91308  3.50756  3.29603  1.84711  5.22519  3.95898    121 - -
          2.68618  4.42225  2.77519  2.73123  3.46354  2.40513  3.72494  3.29354  2.67741  2.69355  4.24690  2.90347  2.73739  3.18146  2.89801  2.37887  2.77519  2.98518  4.58477  3.61503
          0.03289  3.82692  4.54927  0.61958  0.77255  0.48576  0.95510
    122   2.99573  4.42822  4.26930  3.88405  3.34439  4.01597  4.62120  1.13621  3.71124  1.94073  3.28784  4.13582  4.45231  4.06474  3.91308  3.50756  3.29603  1.84711  5.22519  3.95898    122 - -
          2.68618  4.42225  2.77519  2.73123  3.46354  2.40513  3.72494  3.29354  2.67741  2.69355  4.24690  2.90347  2.73739  3.18146  2.89801  2.37887  2.77519  2.98518  4.58477  3.61503
          0.03289  3.82692  4.54927  0.61958  0.77255  0.48576  0.95510
    123   3.18285  4.69028  3.77166  3.49324  2.29687  3.77759  3.59967  3.19857  3.35207  2.66407  3.87857  3.66846  4.25287  3.66904  3.54480  3.32382  3.46953  3.06708  3.93862  1.04504    123 - -
          2.68618  4.42225  2.77519  2.73123  3.46354  2.40513  3.72494  3.29354  2.67741  2.69355  4.24690  2.90347  2.73739  3.18146  2.89801  2.37887  2.77519  2.98518  4.58477  3.61503
          0.03289  3.82692  4.54927  0.61958  0.77255  0.48576  0.95510
    124   2.95555  4.79627  3.44171  2.96340  4.13933  3.45121  3.79380  3.67857  2.22269  3.20286  4.20502  3.32622  3.95673  3.01708  1.05037  3.04239  3.22508  3.40469  5.24132  4.07738    124 - -
          2.68618  4.42225  2.77519  2.73123  3.46354  2.40513  3.72494  3.29354  2.67741  2.69355  4.24690  2.90347  2.73739  3.18146  2.89801  2.37887  2.77519  2.98518  4.58477  3.61503
          0.03289  3.82692  4.54927  0.61958  0.77255  0.48576  0.95510
    125   2.94204  5.06097  0.98565  2.30939  4.43223  3.17737  3.89307  4.01034  2.96892  3.62719  4.60511  2.86311  3.82705  3.13274  3.47827  2.91013  3.27994  3.65467  5.60963  4.31372    125 - -
          2.68618  4.42225  2.77519  2.73123  3.46354  2.40513  3.72494  3.29354  2.67741  2.69355  4.24690  2.90347  2.73739  3.18146  2.89801  2.37887  2.77519  2.98518  4.58477  3.61503
          0.03289  3.82692  4.54927  0.61958  0.77255  0.48576  0.95510
    126   3.09287  4.47396  4.49594  3.98098  3.15942  4.29377  4.65086  1.53264  3.80130  1.32496  3.02276  4.26515  4.57471  4.07047  3.99867  3.66067  3.34043  1.90481  5.14609  3.94334    126 - -
          2.68618  4.42225  2.77519  2.73123  3.46354  2.40513  3.72494  3.29354  2.67741  2.69355  4.24690  2.90347  2.73739  3.18146  2.89801  2.37887  2.77519  2.98518  4.58477  3.61503
          0.03289  3.82692  4.54927  0.61958  0.77255  0.48576  0.95510
    127   2.93169  4.89198  3.10456  2.73563  4.26797  3.42518  3.73612  3.69458  1.10244  3.27005  4.23474  3.16182  3.92939  2.93077  2.42602  2.97714  3.18877  3.40522  5.34200  4.14851    127 - -
          2.68618  4.42225  2.77519  2.73123  3.46354  2.40513  3.72494  3.29354  2.67741  2.69355  4.24690  2.90347  2.73739  3.18146  2.89801  2.37887  2.77519  2.98518  4.58477  3.61503
          0.03289  3.82692  4.54927  0.61958  0.77255  0.48576  0.95510
    128   2.69372  4.45772  3.29613  3.12926  4.12686  3.14785  4.20983  3.66131  3.18279  3.29282  4.34130  3.44014  0.91683  3.57300  3.43281  2.85997  3.13189  3.31180  5.32518  4.24718    128 - -
          2.68618  4.42225  2.77519  2.73123  3.46354  2.40513  3.72494  3.29354  2.67741  2.69355  4.24690  2.90347  2.73739  3.18146  2.89801  2.37887  2.77519  2.98518  4.58477  3.61503
          0.03289  3.82692  4.54927  0.61958  0.77255  0.48576  0.95510
    129   2.51118  4.46755  2.96399  2.09513  3.76280  3.33557  3.53436  3.19752  2.39696  2.84358  3.64064  2.91366  3.70245  2.74344  2.82835  2.57513  2.73688  2.91293  4.89205  3.76158    129 - -
          2.68618  4.42225  2.77519  2.73123  3.46354  2.40513  3.72494  3.29354  2.67741  2.69355  4.24690  2.90347  2.73739  3.18146  2.89801  2.37887  2.77519  2.98518  4.58477  3.61503
          0.03289  3.82692  4.54927  0.61958  0.77255  0.48576  0.95510
    130   2.68704  4.68073  2.68567  2.56697  4.03724  3.15448  3.88657  3.73860  2.78689  3.39091  4.34707  1.24135  3.80450  3.15993  3.13941  2.75642  3.06783  3.36542  5.34851  3.98938    130 - -
          2.68618  4.42225  2.77519  2.73123  3.46354  2.40513  3.72494  3.29354  2.67741  2.69355  4.24690  2.90347  2.73739  3.18146  2.89801  2.37887  2.77519  2.98518  4.58477  3.61503
          0.03289  3.82692  4.54927  0.61958  0.77255  0.48576  0.95510
    131   3.09287  4.47396  4.49594  3.98098  3.15942  4.29377  4.65086  1.53264  3.80130  1.32496  3.02276  4.26515  4.57471  4.07047  3.99867  3.66067  3.34043  1.90481  5.14609  3.94334    131 - -
          2.68618  4.42225  2.77519  2.73123  3.46354  2.40513  3.72494  3.29354  2.67741  2.69355  4.24690  2.90347  2.73739  3.18146  2.89801  2.37887  2.77519  2.98518  4.58477  3.61503
          0.03289  3.82692  4.54927  0.61958  0.77255  0.48576  0.95510
    132   3.10495  4.58121  4.11596  3.75646  3.11980  3.92355  4.42652  2.32239  3.52462  0.93343  3.15854  4.03626  4.36733  3.90389  3.70780  3.49033  3.40162  2.34773  4.98170  3.69422    132 - -
          2.68618  4.42225  2.77519  2.73123  3.46354  2.40513  3.72494  3.29354  2.67741  2.69355  4.24690  2.90347  2.73739  3.18146  2.89801  2.37887  2.77519  2.98518  4.58477  3.61503
          0.03289  3.82692  4.54927  0.61958  0.77255  0.48576  0.95510
    133   3.09352  4.47491  4.49559  3.98047  3.15771  4.29379  4.65009  1.53883  3.80067  1.31915  3.02097  4.26487  4.57444  4.06952  3.99794  3.66058  3.34098  1.90760  5.14484  3.94245    133 - -
          2.68618  4.42225  2.77519  2.73123  3.46354  2.40513  3.72494  3.29354  2.67741  2.69355  4.24690  2.90347  2.73739  3.18146  2.89801  2.37887  2.77519  2.98518  4.58477  3.61503
          0.03289  3.82692  4.54927  0.61958  0.77255  0.48576  0.95510
    134   2.78864  5.19149  1.65610  2.10361  4.51185  3.14834  3.70474  4.05682  2.69397  3.60854  4.46644  1.92775  3.76383  2.88311  3.24337  2.72039  3.09269  3.64783  5.74218  4.27708    134 - -
          2.68618  4.42225  2.77519  2.73123  3.46354  2.40513  3.72494  3.29354  2.67741  2.69355  4.24690  2.90347  2.73739  3.18146  2.89801  2.37887  2.77519  2.98518  4.58477  3.61503
          0.03289  3.82692  4.54927  0.61958  0.77255  0.48576  0.95510
    135   2.69361  4.43936  3.38272  2.91096  3.17201  3.55664  2.49772  2.10509  2.71666  2.46422  3.50610  3.29826  3.97966  3.15110  3.01554  2.88445  2.94473  2.60066  4.71796  3.28843    135 - -
          2.68618  4.42225  2.77519  2.73123  3.46354  2.40513  3.72494  3.29354  2.67741  2.69355  4.24690  2.90347  2.73739  3.18146  2.89801  2.37887  2.77519  2.98518  4.58477  3.61503
          0.03289  3.82692  4.54927  0.61958  0.77255  0.48576  0.95510
    136   2.94204  5.06097  0.98565  2.30939  4.43223  3.17737  3.89307  4.01034  2.96892  3.62719  4.60511  2.86311  3.82705  3.13274  3.47827  2.91013  3.27994  3.65467  5.60963  4.31372    136 - -
          2.68618  4.42225  2.77519  2.73123  3.46354  2.40513  3.72494  3.29354  2.67741  2.69355  4.24690  2.90347  2.73739  3.18146  2.89801  2.37887  2.77519  2.98518  4.58477  3.61503
          0.03289  3.82692  4.54927  0.61958  0.77255  0.48576  0.95510
    137   2.61054  4.38954  3.27490  3.16900  4.31035  0.80299  4.29130  3.89961  3.34398  3.55930  4.53533  3.43941  3.77920  3.67189  3.58427  2.78130  3.08827  3.43679  5.41675  4.41100    137 - -
          2.68618  4.42225  2.77519  2.73123  3.46354  2.40513  3.72494  3.29354  2.67741  2.69355  4.24690  2.90347  2.73739  3.18146  2.89801  2.37887  2.77519  2.98518  4.58477  3.61503
          0.03289  3.82692  4.54927  0.61958  0.77255  0.48576  0.95510
    138   2.94757  4.77175  3.08365  2.83980  3.25465  3.41060  1.24233  3.64334  2.68418  3.14272  4.18276  3.25065  3.96104  3.20567  2.95223  3.01890  3.24972  3.37942  4.72018  3.20696    138 - -
          2.68618  4.42225  2.77519  2.73123  3.46354  2.40513  3.72494  3.29354  2.67741  2.69355  4.24690  2.90347  2.73739  3.18146  2.89801  2.37887  2.77519  2.98518  4.58477  3.61503
          0.03289  3.82692  4.54927  0.61958  0.77255  0.48576  0.95510
    139   2.96670  4.35189  4.48726  3.99331  3.42661  4.19917  4.74756  1.42171  3.86617  1.95458  3.26213  4.24611  4.55405  4.15631  4.09101  3.57869  3.24126  1.33690  5.35354  4.13780    139 - -
          2.68618  4.42225  2.77519  2.73123  3.46354  2.40513  3.72494  3.29354  2.67741  2.69355  4.24690  2.90347  2.73739  3.18146  2.89801  2.37887  2.77519  2.98518  4.58477  3.61503
          0.03289  3.82692  4.54927  0.61958  0.77255  0.48576  0.95510
    140   2.93185  5.01598  3.30869  2.70319  4.42322  3.55651  3.56345  3.78863  1.51099  3.27333  4.15233  3.11400  3.94641  2.70887  1.64912  2.94330  3.11633  3.47985  5.35028  4.16247    140 - -
          2.68618  4.42225  2.77519  2.73123  3.46354  2.40513  3.72494  3.29354  2.67741  2.69355  4.24690  2.90347  2.73739  3.18146  2.89801  2.37887  2.77519  2.98518  4.58477  3.61503
          0.03289  3.82692  4.54927  0.61958  0.77255  0.48576  0.95510
    141   2.99573  4.42822  4.26930  3.88405  3.34439  4.01597  4.62120  1.13621  3.71124  1.94073  3.28784  4.13582  4.45231  4.06474  3.91308  3.50756  3.29603  1.84711  5.22519  3.95898    141 - -
          2.68618  4.42225  2.77519  2.73123  3.46354  2.40513  3.72494  3.29354  2.67741  2.69355  4.24690  2.90347  2.73739  3.18146  2.89801  2.37887  2.77519  2.98518  4.58477  3.61503
          0.03289  3.82692  4.54927  0.61958  0.77255  0.48576  0.95510
    142   1.54576  4.11874  3.21905  2.99562  4.18796  1.84198  4.12002  3.52429  3.10477  3.27938  4.14638  3.19377  3.62428  3.40078  3.41349  2.36242  2.66941  3.03223  5.53337  4.32173    142 - -
          2.68618  4.42225  2.77519  2.73123  3.46354  2.40513  3.72494  3.29354  2.67741  2.69355  4.24690  2.90347  2.73739  3.18146  2.89801  2.37887  2.77519  2.98518  4.58477  3.61503
          0.03289  3.82692  4.54927  0.61958  0.77255  0.48576  0.95510
    143   2.94204  5.06097  0.98565  2.30939  4.43223  3.17737  3.89307  4.01034  2.96892  3.62719  4.60511  2.86311  3.82705  3.13274  3.47827  2.91013  3.27994  3.65467  5.60963  4.31372    143 - -
          2.68618  4.42225  2.77519  2.73123  3.46354  2.40513  3.72494  3.29354  2.67741  2.69355  4.24690  2.90347  2.73739  3.18146  2.89801  2.37887  2.77519  2.98518  4.58477  3.61503
          0.03289  3.82692  4.54927  0.61958  0.77255  0.48576  0.95510
    144   3.20160  4.61708  4.17601  3.88255  1.08934  3.90064  3.85910  2.73170  3.79089  2.11268  3.46914  3.96835  4.36082  3.97165  3.92185  3.47342  3.50301  2.71891  4.12302  2.49629    144 - -
          2.68618  4.42225  2.77519  2.73123  3.46354  2.40513  3.72494  3.29354  2.67741  2.69355  4.24690  2.90347  2.73739  3.18146  2.89801  2.37887  2.77519  2.98518  4.58477  3.61503
          0.03289  3.82692  4.54927  0.61958  0.77255  0.48576  0.95510
    145   2.61054  4.38954  3.27490  3.16900  4.31035  0.80299  4.29130  3.89961  3.34398  3.55930  4.53533  3.43941  3.77920  3.67189  3.58427  2.78130  3.08827  3.43679  5.41675  4.41100    145 - -
          2.68618  4.42225  2.77519  2.73123  3.46354  2.40513  3.72494  3.29354  2.67741  2.69355  4.24690  2.90347  2.73739  3.18146  2.89801  2.37887  2.77519  2.98518  4.58477  3.61503
          0.03289  3.82692  4.54927  0.61958  0.77255  0.48576  0.95510
    146   3.10495  4.58121  4.11596  3.75646  3.11980  3.92355  4.42652  2.32239  3.52462  0.93343  3.15854  4.03626  4.36733  3.90389  3.70780  3.49033  3.40162  2.34773  4.98170  3.69422    146 - -
          2.68618  4.42225  2.77519  2.73123  3.46354  2.40513  3.72494  3.29354  2.67741  2.69355  4.24690  2.90347  2.73739  3.18146  2.89801  2.37887  2.77519  2.98518  4.58477  3.61503
          0.03289  3.82692  4.54927  0.61958  0.77255  0.48576  0.95510
    147   2.29402  4.21336  3.16822  2.98272  4.03136  2.94415  4.09343  3.54819  3.05338  3.27227  4.20277  3.21426  3.67937  3.40646  3.34025  1.16187  2.77089  3.09330  5.40769  4.11485    147 - -
          2.68618  4.42225  2.77519  2.73123  3.46354  2.40513  3.72494  3.29354  2.67741  2.69355  4.24690  2.90347  2.73739  3.18146  2.89801  2.37887  2.77519  2.98518  4.58477  3.61503
          0.03289  3.82692  4.54927  0.61958  0.77255  0.48576  0.95510
    148   2.93169  4.89198  3.10456  2.73563  4.26797  3.42518  3.73612  3.69458  1.10244  3.27005  4.23474  3.16182  3.92939  2.93077  2.42602  2.97714  3.18877  3.40522  5.34200  4.14851    148 - -
          2.68618  4.42225  2.77519  2.73123  3.46354  2.40513  3.72494  3.29354  2.67741  2.69355  4.24690  2.90347  2.73739  3.18146  2.89801  2.37887  2.77519  2.98518  4.58477  3.61503
          0.03289  3.82692  4.54927  0.61958  0.77255  0.48576  0.95510
    149   2.44355  4.24659  3.45042  3.05631  3.67159  3.25197  4.03858  2.70890  2.98865  2.59521  3.64540  3.34695  2.31623  3.34748  3.29531  2.66450  2.81850  1.83182  5.19197  3.93725    149 - -
          2.68618  4.42225  2.77519  2.73123  3.46354  2.40513  3.72494  3.29354  2.67741  2.69355  4.24690  2.90347  2.73739  3.18146  2.89801  2.37887  2.77519  2.98518  4.58477  3.61503
          0.03289  3.82692  4.54927  0.61958  0.77255  0.48576  0.95510
    150   2.69740  4.91835  1.65379  2.23829  4.46234  1.99069  3.78569  3.96308  2.78487  3.55101  4.41422  2.77549  3.75151  2.98046  3.30295  2.68968  3.04045  3.53950  5.67540  4.30834    150 - -
          2.68618  4.42225  2.77519  2.73123  3.46354  2.40513  3.72494  3.29354  2.67741  2.69355  4.24690  2.90347  2.73739  3.18146  2.89801  2.37887  2.77519  2.98518  4.58477  3.61503
          0.03289  3.82692  4.54927  0.61958  0.77255  0.48576  0.95510
    151   3.08051  4.52806  4.33896  3.80342  3.04199  4.18794  4.48432  2.16280  3.59966  1.22486  2.07188  4.11491  4.47066  3.87743  3.80421  3.53493  3.31989  2.22911  5.01938  3.84743    151 - -
          2.68618  4.42225  2.77519  2.73123  3.46354  2.40513  3.72494  3.29354  2.67741  2.69355  4.24690  2.90347  2.73739  3.18146  2.89801  2.37887  2.77519  2.98518  4.58477  3.61503
          0.03289  3.82692  4.54927  0.61958  0.77255  0.48576  0.95510
    152   2.94204  5.06097  0.98565  2.30939  4.43223  3.17737  3.89307  4.01034  2.96892  3.62719  4.60511  2.86311  3.82705  3.13274  3.47827  2.91013  3.27994  3.65467  5.60963  4.31372    152 - -
          2.68618  4.42225  2.77519  2.73123  3.46354  2.40513  3.72494  3.29354  2.67741  2.69355  4.24690  2.90347  2.73739  3.18146  2.89801  2.37887  2.77519  2.98518  4.58477  3.61503
          0.03289  3.82692  4.54927  0.61958  0.77255  0.48576  0.95510
    153   2.61881  4.84828  1.78231  2.24315  4.35086  3.11845  3.74303  3.83329  2.70269  3.44249  4.29390  2.76997  3.73575  2.92931  3.20714  1.92203  2.95744  3.42073  5.61952  4.21366    153 - -
          2.68618  4.42225  2.77519  2.73123  3.46354  2.40513  3.72494  3.29354  2.67741  2.69355  4.24690  2.90347  2.73739  3.18146  2.89801  2.37887  2.77519  2.98518  4.58477  3.61503
          0.03289  3.82692  4.54927  0.61958  0.77255  0.48576  0.95510
    154   2.72022  4.84066  2.91488  2.52160  4.19015  3.35266  3.63277  3.68204  2.19298  3.23806  4.10126  2.13546  3.83797  2.80383  1.89820  2.75063  2.98098  3.33916  5.34282  4.04271    154 - -
          2.68618  4.42225  2.77519  2.73123  3.46354  2.40513  3.72494  3.29354  2.67741  2.69355  4.24690  2.90347  2.73739  3.18146  2.89801  2.37887  2.77519  2.98518  4.58477  3.61503
          0.03289  3.82692  4.54927  0.61958  0.77255  0.48576  0.95510
    155   2.91472  5.01414  2.47104  1.09200  4.35490  3.24583  3.82981  3.79979  2.70470  3.42466  4.40160  2.90960  3.84852  3.04700  3.10813  2.90233  3.21892  3.48868  5.53515  4.25837    155 - -
          2.68618  4.42225  2.77519  2.73123  3.46354  2.40513  3.72494  3.29354  2.67741  2.69355  4.24690  2.90347  2.73739  3.18146  2.89801  2.37887  2.77519  2.98518  4.58477  3.61503
          0.03289  3.82692  4.54927  0.61958  0.77255  0.48576  0.95510
    156   2.90075  4.36497  4.23940  3.75286  2.07074  3.96088  4.21318  2.15968  3.64391  1.85698  3.15350  3.96172  4.34388  3.86524  3.84679  3.32153  3.17239  1.64004  4.68605  3.25391    156 - -
          2.68618  4.42225  2.77519  2.73123  3.46354  2.40513  3.72494  3.29354  2.67741  2.69355  4.24690  2.90347  2.73739  3.18146  2.89801  2.37887  2.77519  2.98518  4.58477  3.61503
          0.03289  3.82692  4.54927  0.61958  0.77255  0.48576  0.95510
    157   1.62092  4.10875  3.41490  3.09761  4.00564  2.97037  4.12173  3.08595  3.07492  2.99212  3.93418  3.27598  3.68365  3.40949  3.36809  2.41910  1.85555  2.72430  5.43485  4.21746    157 - -
          2.68618  4.42225  2.77519  2.73123  3.46354  2.40513  3.72494  3.29354  2.67741  2.69355  4.24690  2.90347  2.73739  3.18146  2.89801  2.37887  2.77519  2.98518  4.58477  3.61503
          0.03289  3.82692  4.54927  0.61958  0.77255  0.48576  0.95510
    158   3.18285  4.69028  3.77166  3.49324  2.29687  3.77759  3.59967  3.19857  3.35207  2.66407  3.87857  3.66846  4.25287  3.66904  3.54480  3.32382  3.46953  3.06708  3.93862  1.04504    158 - -
          2.68618  4.42225  2.77519  2.73123  3.46354  2.40513  3.72494  3.29354  2.67741  2.69355  4.24690  2.90347  2.73739  3.18146  2.89801  2.37887  2.77519  2.98518  4.58477  3.61503
          0.03289  3.82692  4.54927  0.61958  0.77255  0.48576  0.95510
    159   2.29402  4.21336  3.16822  2.98272  4.03136  2.94415  4.09343  3.54819  3.05338  3.27227  4.20277  3.21426  3.67937  3.40646  3.34025  1.16187  2.77089  3.09330  5.40769  4.11485    159 - -
          2.68618  4.42225  2.77519  2.73123  3.46354  2.40513  3.72494  3.29354  2.67741  2.69355  4.24690  2.90347  2.73739  3.18146  2.89801  2.37887  2.77519  2.98518  4.58477  3.61503
          0.03289  3.82692  4.54927  0.61958  0.77255  0.48576  0.95510
    160   3.20160  4.61708  4.17601  3.88255  1.08934  3.90064  3.85910  2.73170  3.79089  2.11268  3.46914  3.96835  4.36082  3.97165  3.92185  3.47342  3.50301  2.71891  4.12302  2.49629    160 - -
          2.68618  4.42225  2.77519  2.73123  3.46354  2.40513  3.72494  3.29354  2.67741  2.69355  4.24690  2.90347  2.73739  3.18146  2.89801  2.37887  2.77519  2.98518  4.58477  3.61503
          0.03289  3.82692  4.54927  0.61958  0.77255  0.48576  0.95510
    161   2.53707  1.03775  4.04428  3.77417  3.77679  3.16891  4.43136  2.91385  3.60108  2.83102  3.95116  3.77332  3.87225  3.94914  3.73325  2.80849  3.00012  2.66132  5.20167  4.06457    161 - -
          2.68618  4.42225  2.77519  2.73123  3.46354  2.40513  3.72494  3.29354  2.67741  2.69355  4.24690  2.90347  2.73739  3.18146  2.89801  2.37887  2.77519  2.98518  4.58477  3.61503
          0.03289  3.82692  4.54927  0.61958  0.77255  0.48576  0.95510
    162   2.61054  4.38954  3.27490  3.16900  4.31035  0.80299  4.29130  3.89961  3.34398  3.55930  4.53533  3.43941  3.77920  3.67189  3.58427  2.78130  3.08827  3.43679  5.41675  4.41100    162 - -
          2.68618  4.42225  2.77519  2.73123  3.46354  2.40513  3.72494  3.29354  2.67741  2.69355  4.24690  2.90347  2.73739  3.18146  2.89801  2.37887  2.77519  2.98518  4.58477  3.61503
          0.03289  3.82692  4.54927  0.61958  0.77255  0.48576  0.95510
    163   2.29402  4.21336  3.16822  2.98272  4.03136  2.94415  4.09343  3.54819  3.05338  3.27227  4.20277  3.21426  3.67937  3.40646  3.34025  1.16187  2.77089  3.09330  5.40769  4.11485    163 - -
          2.68618  4.42225  2.77519  2.73123  3.46354  2.40513  3.72494  3.29354  2.67741  2.69355  4.24690  2.90347  2.73739  3.18146  2.89801  2.37887  2.77519  2.98518  4.58477  3.61503
          0.03289  3.82692  4.54927  0.61958  0.77255  0.48576  0.95510
    164   2.30875  4.24262  3.18332  2.86333  4.01574  3.02967  3.96993  3.31064  2.85950  3.05137  3.96210  3.16048  2.20062  3.22380  3.18863  2.47098  1.89861  2.93045  5.38259  4.13792    164 - -
          2.68618  4.42225  2.77519  2.73123  3.46354  2.40513  3.72494  3.29354  2.67741  2.69355  4.24690  2.90347  2.73739  3.18146  2.89801  2.37887  2.77519  2.98518  4.58477  3.61503
          0.03289  3.82692  4.54927  0.61958  0.77255  0.48576  0.95510
    165   2.91472  5.01414  2.47104  1.09200  4.35490  3.24583  3.82981  3.79979  2.70470  3.42466  4.40160  2.90960  3.84852  3.04700  3.10813  2.90233  3.21892  3.48868  5.53515  4.25837    165 - -
          2.68618  4.42225  2.77519  2.73123  3.46354  2.40513  3.72494  3.29354  2.67741  2.69355  4.24690  2.90347  2.73739  3.18146  2.89801  2.37887  2.77519  2.98518  4.58477  3.61503
          0.03289  3.82692  4.54927  0.61958  0.77255  0.48576  0.95510
    166   3.18285  4.69028  3.77166  3.49324  2.29687  3.77759  3.59967  3.19857  3.35207  2.66407  3.87857  3.66846  4.25287  3.66904  3.54480  3.32382  3.46953  3.06708  3.93862  1.04504    166 - -
          2.68618  4.42225  2.77519  2.73123  3.46354  2.40513  3.72494  3.29354  2.67741  2.69355  4.24690  2.90347  2.73739  3.18146  2.89801  2.37887  2.77519  2.98518  4.58477  3.61503
          0.03289  3.82692  4.54927  0.61958  0.77255  0.48576  0.95510
    167   2.93447  4.49077  4.00094  3.59165  3.18953  3.80014  4.33737  2.36065  3.36195  1.79172  1.46812  3.87455  4.26110  3.74721  3.57248  3.27850  3.23920  2.36130  5.02386  3.78122    167 - -
          2.68618  4.42225  2.77519  2.73123  3.46354  2.40513  3.72494  3.29354  2.67741  2.69355  4.24690  2.90347  2.73739  3.18146  2.89801  2.37887  2.77519  2.98518  4.58477  3.61503
          0.03289  3.82692  4.54927  0.61958  0.77255  0.48576  0.95510
    168   1.62948  4.19446  3.20175  2.91469  4.06571  2.97457  4.02772  3.36088  2.95575  3.11094  4.01661  3.17698  2.15411  3.29156  3.28083  2.43187  2.70919  2.95126  5.43363  4.19888    168 - -
          2.68618  4.42225  2.77519  2.73123  3.46354  2.40513  3.72494  3.29354  2.67741  2.69355  4.24690  2.90347  2.73739  3.18146  2.89801  2.37887  2.77519  2.98518  4.58477  3.61503
          0.03289  3.82692  4.54927  0.61958  0.77255  0.48576  0.95510
    169   2.69372  4.45772  3.29613  3.12926  4.12686  3.14785  4.20983  3.66131  3.18279  3.29282  4.34130  3.44014  0.91683  3.57300  3.43281  2.85997  3.13189  3.31180  5.32518  4.24718    169 - -
          2.68618  4.42225  2.77519  2.73123  3.46354  2.40513  3.72494  3.29354  2.67741  2.69355  4.24690  2.90347  2.73739  3.18146  2.89801  2.37887  2.77519  2.98518  4.58477  3.61503
          0.03289  3.82692  4.54927  0.61958  0.77255  0.48576  0.95510
    170   2.91472  5.01414  2.47104  1.09200  4.35490  3.24583  3.82981  3.79979  2.70470  3.42466  4.40160  2.90960  3.84852  3.04700  3.10813  2.90233  3.21892  3.48868  5.53515  4.25837    170 - -
          2.68618  4.42225  2.77519  2.73123  3.46354  2.40513  3.72494  3.29354  2.67741  2.69355  4.24690  2.90347  2.73739  3.18146  2.89801  2.37887  2.77519  2.98518  4.58477  3.61503
          0.03289  3.82692  4.54927  0.61958  0.77255  0.48576  0.95510
    171   2.93447  4.49077  4.00094  3.59165  3.18953  3.80014  4.33737  2.36065  3.36195  1.79172  1.46812  3.87455  4.26110  3.74721  3.57248  3.27850  3.23920  2.36130  5.02386  3.78122    171 - -
          2.68618  4.42225  2.77519  2.73123  3.46354  2.40513  3.72494  3.29354  2.67741  2.69355  4.24690  2.90347  2.73739  3.18146  2.89801  2.37887  2.77519  2.98518  4.58477  3.61503
          0.03289  3.82692  4.54927  0.61958  0.77255  0.48576  0.95510
    172   3.09352  4.47491  4.49559  3.98047  3.15771  4.29379  4.65009  1.53883  3.80067  1.31915  3.02097  4.26487  4.57444  4.06952  3.99794  3.66058  3.34098  1.90760  5.14484  3.94245    172 - -
          2.68618  4.42225  2.77519  2.73123  3.46354  2.40513  3.72494  3.29354  2.67741  2.69355  4.24690  2.90347  2.73739  3.18146  2.89801  2.37887  2.77519  2.98518  4.58477  3.61503
          0.03289  3.82692  4.54927  0.61958  0.77255  0.48576  0.95510
    173   2.76301  4.61820  3.24038  2.79890  3.49075  3.54463  3.78681  2.91203  2.52353  1.86191  3.53844  3.22999  3.97670  2.20231  2.81617  2.90225  3.01132  2.78394  5.02348  3.69646    173 - -
          2.68618  4.42225  2.77519  2.73123  3.46354  2.40513  3.72494  3.29354  2.67741  2.69355  4.24690  2.90347  2.73739  3.18146  2.89801  2.37887  2.77519  2.98518  4.58477  3.61503
          0.03289  3.82692  4.54927  0.61958  0.77255  0.48576  0.95510
    174   2.93169  4.89198  3.10456  2.73563  4.26797  3.42518  3.73612  3.69458  1.10244  3.27005  4.23474  3.16182  3.92939  2.93077  2.42602  2.97714  3.18877  3.40522  5.34200  4.14851    174 - -
          2.68618  4.42225  2.77519  2.73123  3.46354  2.40513  3.72494  3.29354  2.67741  2.69355  4.24690  2.90347  2.73739  3.18146  2.89801  2.37887  2.77519  2.98518  4.58477  3.61503
          0.03289  3.82692  4.54927  0.61958  0.77255  0.48576  0.95510
    175   2.33640  4.15952  3.48163  3.10571  3.72286  3.13761  4.06398  2.78852  3.04592  2.73838  3.72697  3.33432  3.78539  3.38873  3.34042  1.86926  2.74519  1.83887  5.21863  3.95149    175 - -
          2.68618  4.42225  2.77519  2.73123  3.46354  2.40513  3.72494  3.29354  2.67741  2.69355  4.24690  2.90347  2.73739  3.18146  2.89801  2.37887  2.77519  2.98518  4.58477  3.61503
          0.03289  3.82692  4.54927  0.61958  0.77255  0.48576  0.95510
    176   2.61054  4.38954  3.27490  3.16900  4.31035  0.80299  4.29130  3.89961  3.34398  3.55930  4.53533  3.43941  3.77920  3.67189  3.58427  2.78130  3.08827  3.43679  5.41675  4.41100    176 - -
          2.68618  4.42225  2.77519  2.73123  3.46354  2.40513  3.72494  3.29354  2.67741  2.69355  4.24690  2.90347  2.73739  3.18146  2.89801  2.37887  2.77519  2.98518  4.58477  3.61503
          0.03289  3.82692  4.54927  0.61958  0.77255  0.48576  0.95510
    177   2.94757  4.77175  3.08365  2.83980  3.25465  3.41060  1.24233  3.64334  2.68418  3.14272  4.18276  3.25065  3.96104  3.20567  2.95223  3.01890  3.24972  3.37942  4.72018  3.20696    177 - -
          2.68618  4.42225  2.77519  2.73123  3.46354  2.40513  3.72494  3.29354  2.67741  2.69355  4.24690  2.90347  2.73739  3.18146  2.89801  2.37887  2.77519  2.98518  4.58477  3.61503
          0.03289  3.82692  4.54927  0.61958  0.77255  0.48576  0.95510
    178   1.56669  4.09562  3.28567  3.02079  4.12257  2.88264  4.10233  3.44616  3.07084  3.21493  4.08434  3.20161  3.62162  3.38245  3.37563  1.66951  2.64304  2.97179  5.49622  4.26288    178 - -
          2.68618  4.42225  2.77519  2.73123  3.46354  2.40513  3.72494  3.29354  2.67741  2.69355  4.24690  2.90347  2.73739  3.18146  2.89801  2.37887  2.77519  2.98518  4.58477  3.61503
          0.03289  3.82692  4.54927  0.61958  0.77255  0.48576  0.95510
    179   3.18285  4.69028  3.77166  3.49324  2.29687  3.77759  3.59967  3.19857  3.35207  2.66407  3.87857  3.66846  4.25287  3.66904  3.54480  3.32382  3.46953  3.06708  3.93862  1.04504    179 - -
          2.68618  4.42225  2.77519  2.73123  3.46354  2.40513  3.72494  3.29354  2.67741  2.69355  4.24690  2.90347  2.73739  3.18146  2.89801  2.37887  2.77519  2.98518  4.58477  3.61503
          0.03289  3.82692  4.54927  0.61958  0.77255  0.48576  0.95510
    180   2.35647  4.30361  3.03580  2.81776  4.22509  1.80343  4.02165  3.69044  2.96063  3.34498  4.21128  3.13937  1.95833  3.28120  3.30265  2.49997  2.80094  3.21219  5.48141  4.28372    180 - -
          2.68618  4.42225  2.77519  2.73123  3.46354  2.40513  3.72494  3.29354  2.67741  2.69355  4.24690  2.90347  2.73739  3.18146  2.89801  2.37887  2.77519  2.98518  4.58477  3.61503
          0.03289  3.82692  4.54927  0.61958  0.77255  0.48576  0.95510
    181   2.77235  4.32844  4.06156  3.72410  3.51772  3.67588  4.53398  2.05550  3.59115  2.21328  3.49065  3.92099  4.23952  3.95461  3.80788  3.17721  3.13539  1.08447  5.29418  4.02259    181 - -
          2.68618  4.42225  2.77519  2.73123  3.46354  2.40513  3.72494  3.29354  2.67741  2.69355  4.24690  2.90347  2.73739  3.18146  2.89801  2.37887  2.77519  2.98518  4.58477  3.61503
          0.03289  3.82692  4.54927  0.61958  0.77255  0.48576  0.95510
    182   2.94204  5.06097  0.98565  2.30939  4.43223  3.17737  3.89307  4.01034  2.96892  3.62719  4.60511  2.86311  3.82705  3.13274  3.47827  2.91013  3.27994  3.65467  5.60963  4.31372    182 - -
          2.68618  4.42225  2.77519  2.73123  3.46354  2.40513  3.72494  3.29354  2.67741  2.69355  4.24690  2.90347  2.73739  3.18146  2.89801  2.37887  2.77519  2.98518  4.58477  3.61503
          0.03289  3.82692  4.54927  0.61958  0.77255  0.48576  0.95510
    183   2.97365  4.59729  3.63736  3.21670  1.72559  3.76987  2.19866  3.10412  3.10601  2.58619  3.69213  3.47905  4.17078  3.40701  3.37675  3.11339  3.21970  2.94277  3.96047  2.29576    183 - -
          2.68618  4.42225  2.77519  2.73123  3.46354  2.40513  3.72494  3.29354  2.67741  2.69355  4.24690  2.90347  2.73739  3.18146  2.89801  2.37887  2.77519  2.98518  4.58477  3.61503
          0.03289  3.82692  4.54927  0.61958  0.77255  0.48576  0.95510
    184   3.18285  4.69028  3.77166  3.49324  2.29687  3.77759  3.59967  3.19857  3.35207  2.66407  3.87857  3.66846  4.25287  3.66904  3.54480  3.32382  3.46953  3.06708  3.93862  1.04504    184 - -
          2.68618  4.42225  2.77519  2.73123  3.46354  2.40513  3.72494  3.29354  2.67741  2.69355  4.24690  2.90347  2.73739  3.18146  2.89801  2.37887  2.77519  2.98518  4.58477  3.61503
          0.03289  3.82692  4.54927  0.61958  0.77255  0.48576  0.95510
    185   2.38972  4.23442  3.38913  3.14002  3.93006  3.07494  4.16062  3.05170  3.08207  2.91677  3.97092  3.35613  3.77541  3.47940  3.34245  2.59057  1.25156  2.75155  5.37193  4.14694    185 - -
          2.68618  4.42225  2.77519  2.73123  3.46354  2.40513  3.72494  3.29354  2.67741  2.69355  4.24690  2.90347  2.73739  3.18146  2.89801  2.37887  2.77519  2.98518  4.58477  3.61503
          0.03289  3.82692  4.54927  0.61958  0.77255  0.48576  0.95510
    186   3.10495  4.58121  4.11596  3.75646  3.11980  3.92355  4.42652  2.32239  3.52462  0.93343  3.15854  4.03626  4.36733  3.90389  3.70780  3.49033  3.40162  2.34773  4.98170  3.69422    186 - -
          2.68618  4.42225  2.77519  2.73123  3.46354  2.40513  3.72494  3.29354  2.67741  2.69355  4.24690  2.90347  2.73739  3.18146  2.89801  2.37887  2.77519  2.98518  4.58477  3.61503
          0.03289  3.82692  4.54927  0.61958  0.77255  0.48576  0.95510
    187   2.61054  4.38954  3.27490  3.16900  4.31035  0.80299  4.29130  3.89961  3.34398  3.55930  4.53533  3.43941  3.77920  3.67189  3.58427  2.78130  3.08827  3.43679  5.41675  4.41100    187 - -
          2.68618  4.42225  2.77519  2.73123  3.46354  2.40513  3.72494  3.29354  2.67741  2.69355  4.24690  2.90347  2.73739  3.18146  2.89801  2.37887  2.77519  2.98518  4.58477  3.61503
          0.03289  3.82692  4.54927  0.61958  0.77255  0.48576  0.95510
    188   1.08149  4.17079  3.41752  3.20766  4.00810  2.99635  4.23493  3.12690  3.22276  3.01050  4.04808  3.36842  3.73135  3.56832  3.47591  2.52185  2.79610  2.78924  5.43985  4.23521    188 - -
          2.68618  4.42225  2.77519  2.73123  3.46354  2.40513  3.72494  3.29354  2.67741  2.69355  4.24690  2.90347  2.73739  3.18146  2.89801  2.37887  2.77519  2.98518  4.58477  3.61503
          0.03289  3.82692  4.54927  0.61958  0.77255  0.48576  0.95510
    189   3.10495  4.58121  4.11596  3.75646  3.11980  3.92355  4.42652  2.32239  3.52462  0.93343  3.15854  4.03626  4.36733  3.90389  3.70780  3.49033  3.40162  2.34773  4.98170  3.69422    189 - -
          2.68618  4.42225  2.77519  2.73123  3.46354  2.40513  3.72494  3.29354  2.67741  2.69355  4.24690  2.90347  2.73739  3.18146  2.89801  2.37887  2.77519  2.98518  4.58477  3.61503
          0.03289  3.82692  4.54927  0.61958  0.77255  0.48576  0.95510
    190   3.10495  4.58121  4.11596  3.75646  3.11980  3.92355  4.42652  2.32239  3.52462  0.93343  3.15854  4.03626  4.36733  3.90389  3.70780  3.49033  3.40162  2.34773  4.98170  3.69422    190 - -
          2.68618  4.42225  2.77519  2.73123  3.46354  2.40513  3.72494  3.29354  2.67741  2.69355  4.24690  2.90347  2.73739  3.18146  2.89801  2.37887  2.77519  2.98518  4.58477  3.61503
          0.03289  3.82692  4.54927  0.61958  0.77255  0.48576  0.95510
    191   3.18285  4.69028  3.77166  3.49324  2.29687  3.77759  3.59967  3.19857  3.35207  2.66407  3.87857  3.66846  4.25287  3.66904  3.54480  3.32382  3.46953  3.06708  3.93862  1.04504    191 - -
          2.68618  4.42225  2.77519  2.73123  3.46354  2.40513  3.72494  3.29354  2.67741  2.69355  4.24690  2.90347  2.73739  3.18146  2.89801  2.37887  2.77519  2.98518  4.58477  3.61503
          0.03289  3.82692  4.54927  0.61958  0.77255  0.48576  0.95510
    192   2.91472  5.01414  2.47104  1.09200  4.35490  3.24583  3.82981  3.79979  2.70470  3.42466  4.40160  2.90960  3.84852  3.04700  3.10813  2.90233  3.21892  3.48868  5.53515  4.25837    192 - -
          2.68618  4.42225  2.77519  2.73123  3.46354  2.40513  3.72494  3.29354  2.67741  2.69355  4.24690  2.90347  2.73739  3.18146  2.89801  2.37887  2.77519  2.98518  4.58477  3.61503
          0.03289  3.82692  4.54927  0.61958  0.77255  0.48576  0.95510
    193   3.10495  4.58121  4.11596  3.75646  3.11980  3.92355  4.42652  2.32239  3.52462  0.93343  3.15854  4.03626  4.36733  3.90389  3.70780  3.49033  3.40162  2.34773  4.98170  3.69422    193 - -
          2.68618  4.42225  2.77519  2.73123  3.46354  2.40513  3.72494  3.29354  2.67741  2.69355  4.24690  2.90347  2.73739  3.18146  2.89801  2.37887  2.77519  2.98518  4.58477  3.61503
          0.03289  3.82692  4.54927  0.61958  0.77255  0.48576  0.95510
    194   2.77235  4.32844  4.06156  3.72410  3.51772  3.67588  4.53398  2.05550  3.59115  2.21328  3.49065  3.92099  4.23952  3.95461  3.80788  3.17721  3.13539  1.08447  5.29418  4.02259    194 - -
          2.68618  4.42225  2.77519  2.73123  3.46354  2.40513  3.72494  3.29354  2.67741  2.69355  4.24690  2.90347  2.73739  3.18146  2.89801  2.37887  2.77519  2.98518  4.58477  3.61503
          0.03289  3.82692  4.54927  0.61958  0.77255  0.48576  0.95510
    195   2.38972  4.23442  3.38913  3.14002  3.93006  3.07494  4.16062  3.05170  3.08207  2.91677  3.97092  3.35613  3.77541  3.47940  3.34245  2.59057  1.25156  2.75155  5.37193  4.14694    195 - -
          2.68618  4.42225  2.77519  2.73123  3.46354  2.40513  3.72494  3.29354  2.67741  2.69355  4.24690  2.90347  2.73739  3.18146  2.89801  2.37887  2.77519  2.98518  4.58477  3.61503
          0.03289  3.82692  4.54927  0.61958  0.77255  0.48576  0.95510
    196   2.61054  4.38954  3.27490  3.16900  4.31035  0.80299  4.29130  3.89961  3.34398  3.55930  4.53533  3.43941  3.77920  3.67189  3.58427  2.78130  3.08827  3.43679  5.41675  4.41100    196 - -
          2.68618  4.42225  2.77519  2.73123  3.46354  2.40513  3.72494  3.29354  2.67741  2.69355  4.24690  2.90347  2.73739  3.18146  2.89801  2.37887  2.77519  2.98518  4.58477  3.61503
          0.03289  3.82692  4.54927  0.61958  0.77255  0.48576  0.95510
    197   3.10495  4.58121  4.11596  3.75646  3.11980  3.92355  4.42652  2.32239  3.52462  0.93343  3.15854  4.03626  4.36733  3.90389  3.70780  3.49033  3.40162  2.34773  4.98170  3.69422    197 - -
          2.68618  4.42225  2.77519  2.73123  3.46354  2.40513  3.72494  3.29354  2.67741  2.69355  4.24690  2.90347  2.73739  3.18146  2.89801  2.37887  2.77519  2.98518  4.58477  3.61503
          0.03289  3.82692  4.54927  0.61958  0.77255  0.48576  0.95510
    198   2.69372  4.45772  3.29613  3.12926  4.12686  3.14785  4.20983  3.66131  3.18279  3.29282  4.34130  3.44014  0.91683  3.57300  3.43281  2.85997  3.13189  3.31180  5.32518  4.24718    198 - -
          2.68618  4.42225  2.77519  2.73123  3.46354  2.40513  3.72494  3.29354  2.67741  2.69355  4.24690  2.90347  2.73739  3.18146  2.89801  2.37887  2.77519  2.98518  4.58477  3.61503
          0.03289  3.82692  4.54927  0.61958  0.77255  0.48576  0.95510
    199   2.69372  4.45772  3.29613  3.12926  4.12686  3.14785  4.20983  3.66131  3.18279  3.29282  4.34130  3.44014  0.91683  3.57300  3.43281  2.85997  3.13189  3.31180  5.32518  4.24718    199 - -
          2.68618  4.42225  2.77519  2.73123  3.46354  2.40513  3.72494  3.29354  2.67741  2.69355  4.24690  2.90347  2.73739  3.18146  2.89801  2.37887  2.77519  2.98518  4.58477  3.61503
          0.03289  3.82692  4.54927  0.61958  0.77255  0.48576  0.95510
    200   3.20160  4.61708  4.17601  3.88255  1.08934  3.90064  3.85910  2.73170  3.79089  2.11268  3.46914  3.96835  4.36082  3.97165  3.92185  3.47342  3.50301  2.71891  4.12302  2.49629    200 - -
          2.68618  4.42225  2.77519  2.73123  3.46354  2.40513  3.72494  3.29354  2.67741  2.69355  4.24690  2.90347  2.73739  3.18146  2.89801  2.37887  2.77519  2.98518  4.58477  3.61503
          0.03289  3.82692  4.54927  0.61958  0.77255  0.48576  0.95510
    201   3.18285  4.69028  3.77166  3.49324  2.29687  3.77759  3.59967  3.19857  3.35207  2.66407  3.87857  3.66846  4.25287  3.66904  3.54480  3.32382  3.46953  3.06708  3.93862  1.04504    201 - -
          2.68618  4.42225  2.77519  2.73123  3.46354  2.40513  3.72494  3.29354  2.67741  2.69355  4.24690  2.90347  2.73739  3.18146  2.89801  2.37887  2.77519  2.98518  4.58477  3.61503
          0.03289  3.82692  4.54927  0.61958  0.77255  0.48576  0.95510
    202   2.29402  4.21336  3.16822  2.98272  4.03136  2.94415  4.09343  3.54819  3.05338  3.27227  4.20277  3.21426  3.67937  3.40646  3.34025  1.16187  2.77089  3.09330  5.40769  4.11485    202 - -
          2.68618  4.42225  2.77519  2.73123  3.46354  2.40513  3.72494  3.29354  2.67741  2.69355  4.24690  2.90347  2.73739  3.18146  2.89801  2.37887  2.77519  2.98518  4.58477  3.61503
          0.03289  3.82692  4.54927  0.61958  0.77255  0.48576  0.95510
    203   2.84244  4.95107  3.12110  2.60976  4.26615  3.48306  3.58405  3.70783  2.00519  3.20686  4.09267  3.05196  3.90246  2.03500  1.77042  2.85962  3.05302  3.39916  5.32499  4.07759    203 - -
          2.68618  4.42225  2.77519  2.73123  3.46354  2.40513  3.72494  3.29354  2.67741  2.69355  4.24690  2.90347  2.73739  3.18146  2.89801  2.37887  2.77519  2.98518  4.58477  3.61503
          0.03289  3.82692  4.54927  0.61958  0.77255  0.48576  0.95510
    204   2.60542  4.41919  3.20283  2.81608  3.55679  3.42387  3.85890  2.04690  2.75966  2.60768  3.62240  2.29383  3.91899  3.15378  3.09567  2.79136  2.89840  2.49054  5.05625  3.72309    204 - -
          2.68618  4.42225  2.77519  2.73123  3.46354  2.40513  3.72494  3.29354  2.67741  2.69355  4.24690  2.90347  2.73739  3.18146  2.89801  2.37887  2.77519  2.98518  4.58477  3.61503
          0.03289  3.82692  4.54927  0.61958  0.77255  0.48576  0.95510
    205   2.62312  4.73264  2.64308  1.85574  4.14071  3.23913  3.72397  3.42836  2.54096  3.13649  4.03059  2.89777  3.78793  2.91186  2.94631  2.67127  2.11881  3.11204  5.42856  4.10263    205 - -
          2.68618  4.42225  2.77519  2.73123  3.46354  2.40513  3.72494  3.29354  2.67741  2.69355  4.24690  2.90347  2.73739  3.18146  2.89801  2.37887  2.77519  2.98518  4.58477  3.61503
          0.03289  3.82692  4.54927  0.61958  0.77255  0.48576  0.95510
    206   2.91472  5.01414  2.47104  1.09200  4.35490  3.24583  3.82981  3.79979  2.70470  3.42466  4.40160  2.90960  3.84852  3.04700  3.10813  2.90233  3.21892  3.48868  5.53515  4.25837    206 - -
          2.68618  4.42225  2.77519  2.73123  3.46354  2.40513  3.72494  3.29354  2.67741  2.69355  4.24690  2.90347  2.73739  3.18146  2.89801  2.37887  2.77519  2.98518  4.58477  3.61503
          0.03289  3.82692  4.54927  0.61958  0.77255  0.48576  0.95510
    207   2.51118  4.46755  2.96399  2.09513  3.76280  3.33557  3.53436  3.19752  2.39696  2.84358  3.64064  2.91366  3.70245  2.74344  2.82835  2.57513  2.73688  2.91293  4.89205  3.76158    207 - -
          2.68618  4.42225  2.77519  2.73123  3.46354  2.40513  3.72494  3.29354  2.67741  2.69355  4.24690  2.90347  2.73739  3.18146  2.89801  2.37887  2.77519  2.98518  4.58477  3.61503
          0.03289  3.82692  4.54927  0.61958  0.77255  0.48576  0.95510
    208   2.99573  4.42822  4.26930  3.88405  3.34439  4.01597  4.62120  1.13621  3.71124  1.94073  3.28784  4.13582  4.45231  4.06474  3.91308  3.50756  3.29603  1.84711  5.22519  3.95898    208 - -
          2.68618  4.42225  2.77519  2.73123  3.46354  2.40513  3.72494  3.29354  2.67741  2.69355  4.24690  2.90347  2.73739  3.18146  2.89801  2.37887  2.77519  2.98518  4.58477  3.61503
          0.03289  3.82692  4.54927  0.61958  0.77255  0.48576  0.95510
    209   2.75226  4.68074  3.14634  2.68182  3.38660  3.49787  3.61673  3.25811  1.86275  2.86363  3.80160  3.11700  3.91889  2.91663  2.65230  2.83764  2.98285  3.01097  4.82306  2.34151    209 - -
          2.68618  4.42225  2.77519  2.73123  3.46354  2.40513  3.72494  3.29354  2.67741  2.69355  4.24690  2.90347  2.73739  3.18146  2.89801  2.37887  2.77519  2.98518  4.58477  3.61503
          0.03289  3.82692  4.54927  0.61958  0.77255  0.48576  0.95510
    210   2.75803  4.95813  2.68925  2.39670  4.31434  3.32203  3.63176  3.77086  1.75194  3.32486  4.18231  2.10707  3.82747  2.79542  2.56659  2.75623  3.01575  3.41945  5.44584  4.12621    210 - -
          2.68618  4.42225  2.77519  2.73123  3.46354  2.40513  3.72494  3.29354  2.67741  2.69355  4.24690  2.90347  2.73739  3.18146  2.89801  2.37887  2.77519  2.98518  4.58477  3.61503
          0.03289  3.82692  4.54927  0.61958  0.77255  0.48576  0.95510
    211   1.57364  4.09601  3.28472  3.01993  4.12306  2.88266  4.10194  3.44722  3.07022  3.21555  4.08484  3.20116  3.62159  3.38188  3.37518  1.66203  2.64316  2.97259  5.49650  4.26300    211 - -
          2.68618  4.42225  2.77519  2.73123  3.46354  2.40513  3.72494  3.29354  2.67741  2.69355  4.24690  2.90347  2.73739  3.18146  2.89801  2.37887  2.77519  2.98518  4.58477  3.61503
          0.03289  3.82692  4.54927  0.61958  0.77255  0.48576  0.95510
    212   2.99573  4.42822  4.26930  3.88405  3.34439  4.01597  4.62120  1.13621  3.71124  1.94073  3.28784  4.13582  4.45231  4.06474  3.91308  3.50756  3.29603  1.84711  5.22519  3.95898    212 - -
          2.68618  4.42225  2.77519  2.73123  3.46354  2.40513  3.72494  3.29354  2.67741  2.69355  4.24690  2.90347  2.73739  3.18146  2.89801  2.37887  2.77519  2.98518  4.58477  3.61503
          0.03289  3.82692  4.54927  0.61958  0.77255  0.48576  0.95510
    213   2.95506  4.40989  4.29707  3.80518  3.24846  4.06945  4.53633  1.96848  3.63557  1.43708  3.13820  4.08032  4.44076  3.94420  3.85962  3.44599  3.23054  1.51306  5.15770  3.92614    213 - -
          2.68618  4.42225  2.77519  2.73123  3.46354  2.40513  3.72494  3.29354  2.67741  2.69355  4.24690  2.90347  2.73739  3.18146  2.89801  2.37887  2.77519  2.98518  4.58477  3.61503
          0.03289  3.82692  4.54927  0.61958  0.77255  0.48576  0.95510
    214   2.43263  4.49438  2.71677  2.51594  4.16556  3.05382  3.82865  3.68583  2.71018  3.32324  4.17418  2.03184  3.70389  3.04587  3.10240  1.83356  2.82607  3.24339  5.47378  4.12574    214 - -
          2.68618  4.42225  2.77519  2.73123  3.46354  2.40513  3.72494  3.29354  2.67741  2.69355  4.24690  2.90347  2.73739  3.18146  2.89801  2.37887  2.77519  2.98518  4.58477  3.61503
          0.03289  3.82692  4.54927  0.61958  0.77255  0.48576  0.95510
    215   2.91472  5.01414  2.47104  1.09200  4.35490  3.24583  3.82981  3.79979  2.70470  3.42466  4.40160  2.90960  3.84852  3.04700  3.10813  2.90233  3.21892  3.48868  5.53515  4.25837    215 - -
          2.68618  4.42225  2.77519  2.73123  3.46354  2.40513  3.72494  3.29354  2.67741  2.69355  4.24690  2.90347  2.73739  3.18146  2.89801  2.37887  2.77519  2.98518  4.58477  3.61503
          0.03289  3.82692  4.54927  0.61958  0.77255  0.48576  0.95510
    216   2.85594  5.35320  1.61352  1.58340  4.63943  3.15855  3.69422  4.13328  2.69298  3.66844  4.53017  2.63669  3.77252  2.86483  3.26408  2.75542  3.14358  3.73067  5.82980  4.35517    216 - -
          2.68618  4.42225  2.77519  2.73123  3.46354  2.40513  3.72494  3.29354  2.67741  2.69355  4.24690  2.90347  2.73739  3.18146  2.89801  2.37887  2.77519  2.98518  4.58477  3.61503
          0.03289  3.82692  4.54927  0.61958  0.77255  0.48576  0.95510
    217   3.10495  4.58121  4.11596  3.75646  3.11980  3.92355  4.42652  2.32239  3.52462  0.93343  3.15854  4.03626  4.36733  3.90389  3.70780  3.49033  3.40162  2.34773  4.98170  3.69422    217 - -
          2.68618  4.42225  2.77519  2.73123  3.46354  2.40513  3.72494  3.29354  2.67741  2.69355  4.24690  2.90347  2.73739  3.18146  2.89801  2.37887  2.77519  2.98518  4.58477  3.61503
          0.03289  3.82692  4.54927  0.61958  0.77255  0.48576  0.95510
    218   2.38972  4.23442  3.38913  3.14002  3.93006  3.07494  4.16062  3.05170  3.08207  2.91677  3.97092  3.35613  3.77541  3.47940  3.34245  2.59057  1.25156  2.75155  5.37193  4.14694    218 - -
          2.68618  4.42225  2.77519  2.73123  3.46354  2.40513  3.72494  3.29354  2.67741  2.69355  4.24690  2.90347  2.73739  3.18146  2.89801  2.37887  2.77519  2.98518  4.58477  3.61503
          0.03289  3.82692  4.54927  0.61958  0.77255  0.48576  0.95510
    219   3.20160  4.61708  4.17601  3.88255  1.08934  3.90064  3.85910  2.73170  3.79089  2.11268  3.46914  3.96835  4.36082  3.97165  3.92185  3.47342  3.50301  2.71891  4.12302  2.49629    219 - -
          2.68618  4.42225  2.77519  2.73123  3.46354  2.40513  3.72494  3.29354  2.67741  2.69355  4.24690  2.90347  2.73739  3.18146  2.89801  2.37887  2.77519  2.98518  4.58477  3.61503
          0.03289  3.82692  4.54927  0.61958  0.77255  0.48576  0.95510
    220   2.69372  4.45772  3.29613  3.12926  4.12686  3.14785  4.20983  3.66131  3.18279  3.29282  4.34130  3.44014  0.91683  3.57300  3.43281  2.85997  3.13189  3.31180  5.32518  4.24718    220 - -
          2.68618  4.42225  2.77519  2.73123  3.46354  2.40513  3.72494  3.29354  2.67741  2.69355  4.24690  2.90347  2.73739  3.18146  2.89801  2.37887  2.77519  2.98518  4.58477  3.61503
          0.03289  3.82692  4.54927  0.61958  0.77255  0.48576  0.95510
    221   2.94204  5.06097  0.98565  2.30939  4.43223  3.17737  3.89307  4.01034  2.96892  3.62719  4.60511  2.86311  3.82705  3.13274  3.47827  2.91013  3.27994  3.65467  5.60963  4.31372    221 - -
          2.68618  4.42225  2.77519  2.73123  3.46354  2.40513  3.72494  3.29354  2.67741  2.69355  4.24690  2.90347  2.73739  3.18146  2.89801  2.37887  2.77519  2.98518  4.58477  3.61503
          0.03289  3.82692  4.54927  0.61958  0.77255  0.48576  0.95510
    222   2.94757  4.77175  3.08365  2.83980  3.25465  3.41060  1.24233  3.64334  2.68418  3.14272  4.18276  3.25065  3.96104  3.20567  2.95223  3.01890  3.24972  3.37942  4.72018  3.20696    222 - -
          2.68618  4.42225  2.77519  2.73123  3.46354  2.40513  3.72494  3.29354  2.67741  2.69355  4.24690  2.90347  2.73739  3.18146  2.89801  2.37887  2.77519  2.98518  4.58477  3.61503
          0.03289  3.82692  4.54927  0.61958  0.77255  0.48576  0.95510
    223   2.77235  4.32844  4.06156  3.72410  3.51772  3.67588  4.53398  2.05550  3.59115  2.21328  3.49065  3.92099  4.23952  3.95461  3.80788  3.17721  3.13539  1.08447  5.29418  4.02259    223 - -
          2.68618  4.42225  2.77519  2.73123  3.46354  2.40513  3.72494  3.29354  2.67741  2.69355  4.24690  2.90347  2.73739  3.18146  2.89801  2.37887  2.77519  2.98518  4.58477  3.61503
          0.03289  3.82692  4.54927  0.61958  0.77255  0.48576  0.95510
    224   2.78372  5.12259  2.29709  1.68486  4.43758  3.20395  3.67906  3.92115  2.54444  3.48551  4.34549  1.97936  3.78400  2.85223  3.00563  2.73389  3.06749  3.54529  5.64031  4.22870    224 - -
          2.68618  4.42225  2.77519  2.73123  3.46354  2.40513  3.72494  3.29354  2.67741  2.69355  4.24690  2.90347  2.73739  3.18146  2.89801  2.37887  2.77519  2.98518  4.58477  3.61503
          0.03289  3.82692  4.54927  0.61958  0.77255  0.48576  0.95510
    225   3.10495  4.58121  4.11596  3.75646  3.11980  3.92355  4.42652  2.32239  3.52462  0.93343  3.15854  4.03626  4.36733  3.90389  3.70780  3.49033  3.40162  2.34773  4.98170  3.69422    225 - -
          2.68618  4.42225  2.77519  2.73123  3.46354  2.40513  3.72494  3.29354  2.67741  2.69355  4.24690  2.90347  2.73739  3.18146  2.89801  2.37887  2.77519  2.98518  4.58477  3.61503
          0.03289  3.82692  4.54927  0.61958  0.77255  0.48576  0.95510
    226   2.29402  4.21336  3.16822  2.98272  4.03136  2.94415  4.09343  3.54819  3.05338  3.27227  4.20277  3.21426  3.67937  3.40646  3.34025  1.16187  2.77089  3.09330  5.40769  4.11485    226 - -
          2.68618  4.42225  2.77519  2.73123  3.46354  2.40513  3.72494  3.29354  2.67741  2.69355  4.24690  2.90347  2.73739  3.18146  2.89801  2.37887  2.77519  2.98518  4.58477  3.61503
          0.03289  3.82692  4.54927  0.61958  0.77255  0.48576  0.95510
    227   2.43263  4.49438  2.71677  2.51594  4.16556  3.05382  3.82865  3.68583  2.71018  3.32324  4.17418  2.03184  3.70389  3.04587  3.10240  1.83356  2.82607  3.24339  5.47378  4.12574    227 - -
          2.68618  4.42225  2.77519  2.73123  3.46354  2.40513  3.72494  3.29354  2.67741  2.69355  4.24690  2.90347  2.73739  3.18146  2.89801  2.37887  2.77519  2.98518  4.58477  3.61503
          0.03289  3.82692  4.54927  0.61958  0.77255  0.48576  0.95510
    228   2.91472  5.01414  2.47104  1.09200  4.35490  3.24583  3.82981  3.79979  2.70470  3.42466  4.40160  2.90960  3.84852  3.04700  3.10813  2.90233  3.21892  3.48868  5.53515  4.25837    228 - -
          2.68618  4.42225  2.77519  2.73123  3.46354  2.40513  3.72494  3.29354  2.67741  2.69355  4.24690  2.90347  2.73739  3.18146  2.89801  2.37887  2.77519  2.98518  4.58477  3.61503
          0.03289  3.82692  4.54927  0.61958  0.77255  0.48576  0.95510
    229   3.09352  4.47491  4.49559  3.98047  3.15771  4.29379  4.65009  1.53883  3.80067  1.31915  3.02097  4.26487  4.57444  4.06952  3.99794  3.66058  3.34098  1.90760  5.14484  3.94245    229 - -
          2.68618  4.42225  2.77519  2.73123  3.46354  2.40513  3.72494  3.29354  2.67741  2.69355  4.24690  2.90347  2.73739  3.18146  2.89801  2.37887  2.77519  2.98518  4.58477  3.61503
          0.03289  3.82692  4.54927  0.61958  0.77255  0.48576  0.95510
    230   2.93169  4.89198  3.10456  2.73563  4.26797  3.42518  3.73612  3.69458  1.10244  3.27005  4.23474  3.16182  3.92939  2.93077  2.42602  2.97714  3.18877  3.40522  5.34200  4.14851    230 - -
          2.68618  4.42225  2.77519  2.73123  3.46354  2.40513  3.72494  3.29354  2.67741  2.69355  4.24690  2.90347  2.73739  3.18146  2.89801  2.37887  2.77519  2.98518  4.58477  3.61503
          0.03289  3.82692  4.54927  0.61958  0.77255  0.48576  0.95510
    231   2.68704  4.68073  2.68567  2.56697  4.03724  3.15448  3.88657  3.73860  2.78689  3.39091  4.34707  1.24135  3.80450  3.15993  3.13941  2.75642  3.06783  3.36542  5.34851  3.98938    231 - -
          2.68618  4.42225  2.77519  2.73123  3.46354  2.40513  3.72494  3.29354  2.67741  2.69355  4.24690  2.90347  2.73739  3.18146  2.89801  2.37887  2.77519  2.98518  4.58477  3.61503
          0.03289  3.82692  4.54927  0.61958  0.77255  0.48576  0.95510
    232   3.10495  4.58121  4.11596  3.75646  3.11980  3.92355  4.42652  2.32239  3.52462  0.93343  3.15854  4.03626  4.36733  3.90389  3.70780  3.49033  3.40162  2.34773  4.98170  3.69422    232 - -
          2.68618  4.42225  2.77519  2.73123  3.46354  2.40513  3.72494  3.29354  2.67741  2.69355  4.24690  2.90347  2.73739  3.18146  2.89801  2.37887  2.77519  2.98518  4.58477  3.61503
          0.03289  3.82692  4.54927  0.61958  0.77255  0.48576  0.95510
    233   3.10495  4.58121  4.11596  3.75646  3.11980  3.92355  4.42652  2.32239  3.52462  0.93343  3.15854  4.03626  4.36733  3.90389  3.70780  3.49033  3.40162  2.34773  4.98170  3.69422    233 - -
          2.68618  4.42225  2.77519  2.73123  3.46354  2.40513  3.72494  3.29354  2.67741  2.69355  4.24690  2.90347  2.73739  3.18146  2.89801  2.37887  2.77519  2.98518  4.58477  3.61503
          0.03289  3.82692  4.54927  0.61958  0.77255  0.48576  0.95510
    234   2.54942  4.57134  3.09760  2.66129  4.07975  3.25170  3.71318  3.52578  2.32496  3.13464  4.00289  3.06345  3.79061  2.90598  1.94879  1.97013  2.86904  3.16708  5.30676  4.03000    234 - -
          2.68618  4.42225  2.77519  2.73123  3.46354  2.40513  3.72494  3.29354  2.67741  2.69355  4.24690  2.90347  2.73739  3.18146  2.89801  2.37887  2.77519  2.98518  4.58477  3.61503
          0.03289  3.82692  4.54927  0.61958  0.77255  0.48576  0.95510
    235   2.61054  4.38954  3.27490  3.16900  4.31035  0.80299  4.29130  3.89961  3.34398  3.55930  4.53533  3.43941  3.77920  3.67189  3.58427  2.78130  3.08827  3.43679  5.41675  4.41100    235 - -
          2.68618  4.42225  2.77519  2.73123  3.46354  2.40513  3.72494  3.29354  2.67741  2.69355  4.24690  2.90347  2.73739  3.18146  2.89801  2.37887  2.77519  2.98518  4.58477  3.61503
          0.03289  3.82692  4.54927  0.61958  0.77255  0.48576  0.95510
    236   3.10495  4.58121  4.11596  3.75646  3.11980  3.92355  4.42652  2.32239  3.52462  0.93343  3.15854  4.03626  4.36733  3.90389  3.70780  3.49033  3.40162  2.34773  4.98170  3.69422    236 - -
          2.68618  4.42225  2.77519  2.73123  3.46354  2.40513  3.72494  3.29354  2.67741  2.69355  4.24690  2.90347  2.73739  3.18146  2.89801  2.37887  2.77519  2.98518  4.58477  3.61503
          0.03289  3.82692  4.54927  0.61958  0.77255  0.48576  0.95510
    237   3.10495  4.58121  4.11596  3.75646  3.11980  3.92355  4.42652  2.32239  3.52462  0.93343  3.15854  4.03626  4.36733  3.90389  3.70780  3.49033  3.40162  2.34773  4.98170  3.69422    237 - -
          2.68618  4.42225  2.77519  2.73123  3.46354  2.40513  3.72494  3.29354  2.67741  2.69355  4.24690  2.90347  2.73739  3.18146  2.89801  2.37887  2.77519  2.98518  4.58477  3.61503
          0.03289  3.82692  4.54927  0.61958  0.77255  0.48576  0.95510
    238   2.57042  4.54731  2.99232  2.61867  3.71779  3.29083  2.42699  3.31102  2.50936  2.95484  3.85999  3.05091  3.81248  2.96448  2.84637  2.67177  2.10825  3.00945  5.09976  3.72905    238 - -
          2.68618  4.42225  2.77519  2.73123  3.46354  2.40513  3.72494  3.29354  2.67741  2.69355  4.24690  2.90347  2.73739  3.18146  2.89801  2.37887  2.77519  2.98518  4.58477  3.61503
          0.03289  3.82692  4.54927  0.61958  0.77255  0.48576  0.95510
    239   2.93169  4.89198  3.10456  2.73563  4.26797  3.42518  3.73612  3.69458  1.10244  3.27005  4.23474  3.16182  3.92939  2.93077  2.42602  2.97714  3.18877  3.40522  5.34200  4.14851    239 - -
          2.68618  4.42225  2.77519  2.73123  3.46354  2.40513  3.72494  3.29354  2.67741  2.69355  4.24690  2.90347  2.73739  3.18146  2.89801  2.37887  2.77519  2.98518  4.58477  3.61503
          0.03289  3.82692  4.54927  0.61958  0.77255  0.48576  0.95510
    240   2.72783  4.87660  2.64972  2.39499  3.78035  3.30458  2.35654  3.67653  2.43663  3.23236  4.11369  2.09894  3.82554  2.87117  2.80833  2.73879  3.00064  3.34099  5.14484  3.67490    240 - -
          2.68618  4.42225  2.77519  2.73123  3.46354  2.40513  3.72494  3.29354  2.67741  2.69355  4.24690  2.90347  2.73739  3.18146  2.89801  2.37887  2.77519  2.98518  4.58477  3.61503
          0.03289  3.82692  4.54927  0.61958  0.77255  0.48576  0.95510
    241   2.69372  4.45772  3.29613  3.12926  4.12686  3.14785  4.20983  3.66131  3.18279  3.29282  4.34130  3.44014  0.91683  3.57300  3.43281  2.85997  3.13189  3.31180  5.32518  4.24718    241 - -
          2.68618  4.42225  2.77519  2.73123  3.46354  2.40513  3.72494  3.29354  2.67741  2.69355  4.24690  2.90347  2.73739  3.18146  2.89801  2.37887  2.77519  2.98518  4.58477  3.61503
          0.03289  3.82692  4.54927  0.61958  0.77255  0.48576  0.95510
    242   2.76574  4.63590  3.29064  2.78997  3.69980  3.53953  3.73663  2.97350  1.83907  1.98951  3.67315  3.21000  3.96002  2.96467  2.60791  2.89560  3.00171  2.78990  5.10728  3.82825    242 - -
          2.68618  4.42225  2.77519  2.73123  3.46354  2.40513  3.72494  3.29354  2.67741  2.69355  4.24690  2.90347  2.73739  3.18146  2.89801  2.37887  2.77519  2.98518  4.58477  3.61503
          0.03289  3.82692  4.54927  0.61958  0.77255  0.48576  0.95510
    243   2.69479  4.55462  3.26034  2.77521  3.53632  3.52121  3.77660  2.89756  2.53542  2.39004  2.45258  3.20918  3.94190  2.25117  2.84650  2.84144  2.94181  2.75321  5.04672  3.76549    243 - -
          2.68618  4.42225  2.77519  2.73123  3.46354  2.40513  3.72494  3.29354  2.67741  2.69355  4.24690  2.90347  2.73739  3.18146  2.89801  2.37887  2.77519  2.98518  4.58477  3.61503
          0.03289  3.82692  4.54927  0.61958  0.77255  0.48576  0.95510
    244   2.95555  4.79627  3.44171  2.96340  4.13933  3.45121  3.79380  3.67857  2.22269  3.20286  4.20502  3.32622  3.95673  3.01708  1.05037  3.04239  3.22508  3.40469  5.24132  4.07738    244 - -
          2.68618  4.42225  2.77519  2.73123  3.46354  2.40513  3.72494  3.29354  2.67741  2.69355  4.24690  2.90347  2.73739  3.18146  2.89801  2.37887  2.77519  2.98518  4.58477  3.61503
          0.03289  3.82692  4.54927  0.61958  0.77255  0.48576  0.95510
    245   3.09352  4.47491  4.49559  3.98047  3.15771  4.29379  4.65009  1.53883  3.80067  1.31915  3.02097  4.26487  4.57444  4.06952  3.99794  3.66058  3.34098  1.90760  5.14484  3.94245    245 - -
          2.68618  4.42225  2.77519  2.73123  3.46354  2.40513  3.72494  3.29354  2.67741  2.69355  4.24690  2.90347  2.73739  3.18146  2.89801  2.37887  2.77519  2.98518  4.58477  3.61503
          0.03289  3.82692  4.54927  0.61958  0.77255  0.48576  0.95510
    246   2.61054  4.38954  3.27490  3.16900  4.31035  0.80299  4.29130  3.89961  3.34398  3.55930  4.53533  3.43941  3.77920  3.67189  3.58427  2.78130  3.08827  3.43679  5.41675  4.41100    246 - -
          2.68618  4.42225  2.77519  2.73123  3.46354  2.40513  3.72494  3.29354  2.67741  2.69355  4.24690  2.90347  2.73739  3.18146  2.89801  2.37887  2.77519  2.98518  4.58477  3.61503
          0.03289  3.82692  4.54927  0.61958  0.77255  0.48576  0.95510
    247   2.56754  4.65694  2.77085  2.48104  4.09919  3.20808  3.71653  3.58833  2.46379  3.18871  4.05967  2.94283  3.76987  2.09864  2.82054  1.97121  2.88937  3.22455  5.37098  4.03695    247 - -
          2.68618  4.42225  2.77519  2.73123  3.46354  2.40513  3.72494  3.29354  2.67741  2.69355  4.24690  2.90347  2.73739  3.18146  2.89801  2.37887  2.77519  2.98518  4.58477  3.61503
          0.03289  3.82692  4.54927  0.61958  0.77255  0.48576  0.95510
    248   2.63931  4.52144  3.07855  2.72446  3.52721  3.38671  3.78476  2.97619  2.64860  2.00891  3.71279  2.20461  3.89243  3.07783  2.97953  2.77719  2.93222  2.75613  5.01108  3.62498    248 - -
          2.68618  4.42225  2.77519  2.73123  3.46354  2.40513  3.72494  3.29354  2.67741  2.69355  4.24690  2.90347  2.73739  3.18146  2.89801  2.37887  2.77519  2.98518  4.58477  3.61503
          0.03289  3.82692  4.54927  0.61958  0.77255  0.48576  0.95510
    249   2.69698  4.57049  3.29179  2.76248  3.68878  3.51509  3.72828  2.95641  1.91323  2.58805  2.48458  3.18790  3.92745  2.95384  2.66968  2.83429  2.93455  2.76341  5.09529  3.83895    249 - -
          2.68618  4.42225  2.77519  2.73123  3.46354  2.40513  3.72494  3.29354  2.67741  2.69355  4.24690  2.90347  2.73739  3.18146  2.89801  2.37887  2.77519  2.98518  4.58477  3.61503
          0.03289  3.82692  4.54927  0.61958  0.77255  0.48576  0.95510
    250   2.61054  4.38954  3.27490  3.16900  4.31035  0.80299  4.29130  3.89961  3.34398  3.55930  4.53533  3.43941  3.77920  3.67189  3.58427  2.78130  3.08827  3.43679  5.41675  4.41100    250 - -
          2.68618  4.42225  2.77519  2.73123  3.46354  2.40513  3.72494  3.29354  2.67741  2.69355  4.24690  2.90347  2.73739  3.18146  2.89801  2.37887  2.77519  2.98518  4.58477  3.61503
          0.03289  3.82692  4.54927  0.61958  0.77255  0.48576  0.95510
    251   2.62606  4.32635  3.64350  3.19820  3.44624  3.51477  4.09658  2.43176  3.03355  1.73014  3.40200  3.51071  4.02723  3.42879  3.31270  2.89786  2.10400  2.28925  5.09784  3.84067    251 - -
          2.68618  4.42225  2.77519  2.73123  3.46354  2.40513  3.72494  3.29354  2.67741  2.69355  4.24690  2.90347  2.73739  3.18146  2.89801  2.37887  2.77519  2.98518  4.58477  3.61503
          0.03289  3.82692  4.54927  0.61958  0.77255  0.48576  0.95510
    252   2.93169  4.89198  3.10456  2.73563  4.26797  3.42518  3.73612  3.69458  1.10244  3.27005  4.23474  3.16182  3.92939  2.93077  2.42602  2.97714  3.18877  3.40522  5.34200  4.14851    252 - -
          2.68618  4.42225  2.77519  2.73123  3.46354  2.40513  3.72494  3.29354  2.67741  2.69355  4.24690  2.90347  2.73739  3.18146  2.89801  2.37887  2.77519  2.98518  4.58477  3.61503
          0.03289  3.82692  4.54927  0.61958  0.77255  0.48576  0.95510
    253   2.91472  5.01414  2.47104  1.09200  4.35490  3.24583  3.82981  3.79979  2.70470  3.42466  4.40160  2.90960  3.84852  3.04700  3.10813  2.90233  3.21892  3.48868  5.53515  4.25837    253 - -
          2.68618  4.42225  2.77519  2.73123  3.46354  2.40513  3.72494  3.29354  2.67741  2.69355  4.24690  2.90347  2.73739  3.18146  2.89801  2.37887  2.77519  2.98518  4.58477  3.61503
          0.03289  3.82692  4.54927  0.61958  0.77255  0.48576  0.95510
    254   2.99573  4.42822  4.26930  3.88405  3.34439  4.01597  4.62120  1.13621  3.71124  1.94073  3.28784  4.13582  4.45231  4.06474  3.91308  3.50756  3.29603  1.84711  5.22519  3.95898    254 - -
          2.68618  4.42225  2.77519  2.73123  3.46354  2.40513  3.72494  3.29354  2.67741  2.69355  4.24690  2.90347  2.73739  3.18146  2.89801  2.37887  2.77519  2.98518  4.58477  3.61503
          0.03289  3.82692  4.54927  0.61958  0.77255  0.48576  0.95510
    255   3.10495  4.58121  4.11596  3.75646  3.11980  3.92355  4.42652  2.32239  3.52462  0.93343  3.15854  4.03626  4.36733  3.90389  3.70780  3.49033  3.40162  2.34773  4.98170  3.69422    255 - -
          2.68618  4.42225  2.77519  2.73123  3.46354  2.40513  3.72494  3.29354  2.67741  2.69355  4.24690  2.90347  2.73739  3.18146  2.89801  2.37887  2.77519  2.98518  4.58477  3.61503
          0.03289  3.82692  4.54927  0.61958  0.77255  0.48576  0.95510
    256   2.53676  4.28104  3.49441  3.08827  2.11884  3.36784  3.82181  2.86725  3.05365  2.53803  3.56908  3.36600  3.91164  3.35258  3.35074  1.99593  2.87379  2.64693  4.59045  3.09317    256 - -
          2.68618  4.42225  2.77519  2.73123  3.46354  2.40513  3.72494  3.29354  2.67741  2.69355  4.24690  2.90347  2.73739  3.18146  2.89801  2.37887  2.77519  2.98518  4.58477  3.61503
          0.03289  3.82692  4.54927  0.61958  0.77255  0.48576  0.95510
    257   2.94757  4.77175  3.08365  2.83980  3.25465  3.41060  1.24233  3.64334  2.68418  3.14272  4.18276  3.25065  3.96104  3.20567  2.95223  3.01890  3.24972  3.37942  4.72018  3.20696    257 - -
          2.68618  4.42225  2.77519  2.73123  3.46354  2.40513  3.72494  3.29354  2.67741  2.69355  4.24690  2.90347  2.73739  3.18146  2.89801  2.37887  2.77519  2.98518  4.58477  3.61503
          0.03289  3.82692  4.54927  0.61958  0.77255  0.48576  0.95510
    258   2.69372  4.45772  3.29613  3.12926  4.12686  3.14785  4.20983  3.66131  3.18279  3.29282  4.34130  3.44014  0.91683  3.57300  3.43281  2.85997  3.13189  3.31180  5.32518  4.24718    258 - -
          2.68618  4.42225  2.77519  2.73123  3.46354  2.40513  3.72494  3.29354  2.67741  2.69355  4.24690  2.90347  2.73739  3.18146  2.89801  2.37887  2.77519  2.98518  4.58477  3.61503
          0.03289  3.82692  4.54927  0.61958  0.77255  0.48576  0.95510
    259   3.26242  4.65289  4.02311  3.71852  2.62314  3.68042  3.84657  3.28481  3.44200  2.68722  3.92065  3.87695  4.19456  3.83205  3.57812  3.46650  3.56070  3.17389  0.98241  2.62776    259 - -
          2.68618  4.42225  2.77519  2.73123  3.46354  2.40513  3.72494  3.29354  2.67741  2.69355  4.24690  2.90347  2.73739  3.18146  2.89801  2.37887  2.77519  2.98518  4.58477  3.61503
          0.03289  3.82692  4.54927  0.61958  0.77255  0.48576  0.95510
    260   2.68022  2.47849  4.23276  3.72756  3.36774  3.73104  4.38048  1.60992  3.57133  2.13670  3.30845  3.89739  4.20910  3.85854  3.77482  3.11576  2.99174  1.86981  5.07840  3.84893    260 - -
          2.68618  4.42225  2.77519  2.73123  3.46354  2.40513  3.72494  3.29354  2.67741  2.69355  4.24690  2.90347  2.73739  3.18146  2.89801  2.37887  2.77519  2.98518  4.58477  3.61503
          0.02226  3.81629        *  0.61958  0.77255  0.00000        *
//
HMMER3/b [3.0 | March 2010]
NAME  Hmmer.OG058.fa.rp.me
LENG  296
ALPH  amino
RF    no
CS    no
MAP   yes
DATE  Thu Oct 25 13:09:24 2018
NSEQ  40
EFFN  0.737305
CKSUM 334574573
STATS LOCAL MSV      -11.0406  0.70143
STATS LOCAL VITERBI  -11.6639  0.70143
STATS LOCAL FORWARD   -5.6193  0.70143
HMM          A        C        D        E        F        G        H        I        K        L        M        N        P        Q        R        S        T        V        W        Y   
            m->m     m->i     m->d     i->m     i->i     d->m     d->d
  COMPO   2.59923  4.34794  2.91855  2.65325  3.20708  2.88875  3.58806  2.78249  2.63641  2.39036  3.52271  3.15696  3.45820  3.09817  2.96617  2.72912  2.89469  2.62525  4.49816  3.34971
          2.68618  4.42225  2.77519  2.73123  3.46354  2.40513  3.72494  3.29354  2.67741  2.69355  4.24690  2.90347  2.73739  3.18146  2.89801  2.37887  2.77519  2.98518  4.58477  3.61503
          0.02661  4.03539  4.75774  0.61958  0.77255  0.00000        *
      1   3.47350  4.81162  4.47547  4.15653  0.91144  4.26798  3.70532  2.98614  4.02003  2.30210  3.64023  4.09420  4.62855  4.10387  4.11071  3.69137  3.72855  2.97854  3.88833  2.12965      1 - -
          2.68618  4.42225  2.77519  2.73123  3.46354  2.40513  3.72494  3.29354  2.67741  2.69355  4.24690  2.90347  2.73739  3.18146  2.89801  2.37887  2.77519  2.98518  4.58477  3.61503
          0.02661  4.03539  4.75774  0.61958  0.77255  0.48576  0.95510
      2   2.60760  4.95404  2.56001  1.90196  4.23844  3.36792  3.59247  3.68109  2.36850  3.23411  3.90085  2.86498  3.78091  2.58090  2.80738  2.49106  2.72426  2.95993  5.42895  4.05623      2 - -
          2.68618  4.42225  2.77519  2.73123  3.46354  2.40513  3.72494  3.29354  2.67741  2.69355  4.24690  2.90347  2.73739  3.18146  2.89801  2.37887  2.77519  2.98518  4.58477  3.61503
          0.02661  4.03539  4.75774  0.61958  0.77255  0.48576  0.95510
      3   2.48977  4.39588  3.29154  2.73630  3.59864  3.46525  3.75870  2.77906  2.63855  2.42117  3.53394  3.17391  3.03558  3.02363  3.08242  2.44029  2.38298  2.58706  5.00583  3.75001      3 - -
          2.68618  4.42225  2.77519  2.73123  3.46354  2.40513  3.72494  3.29354  2.67741  2.69355  4.24690  2.90347  2.73739  3.18146  2.89801  2.37887  2.77519  2.98518  4.58477  3.61503
          0.02661  4.03539  4.75774  0.61958  0.77255  0.48576  0.95510
      4   3.17818  4.48348  4.86207  4.32240  3.34262  4.52048  4.94349  1.43349  4.20384  1.37636  3.13926  4.55700  4.75857  4.38753  4.36280  3.87999  3.41912  1.57783  5.35421  4.22184      4 - -
          2.68618  4.42225  2.77519  2.73123  3.46354  2.40513  3.72494  3.29354  2.67741  2.69355  4.24690  2.90347  2.73739  3.18146  2.89801  2.37887  2.77519  2.98518  4.58477  3.61503
          0.02661  4.03539  4.75774  0.61958  0.77255  0.48576  0.95510
      5   2.53019  4.95461  2.95296  2.25565  4.26743  3.42562  3.59892  3.68856  1.87451  3.23330  4.03448  2.93665  3.82702  2.72915  2.40019  2.56705  2.49802  3.33271  5.41063  4.08124      5 - -
          2.68618  4.42225  2.77519  2.73123  3.46354  2.40513  3.72494  3.29354  2.67741  2.69355  4.24690  2.90347  2.73739  3.18146  2.89801  2.37887  2.77519  2.98518  4.58477  3.61503
          0.02661  4.03539  4.75774  0.61958  0.77255  0.48576  0.95510
      6   2.66860  4.22148  3.83943  3.26732  3.32555  3.73556  4.02265  1.85197  2.94330  2.22762  3.15452  3.59030  4.10001  3.15711  3.40022  3.01452  2.90262  1.82296  4.87881  3.67296      6 - -
          2.68618  4.42225  2.77519  2.73123  3.46354  2.40513  3.72494  3.29354  2.67741  2.69355  4.24690  2.90347  2.73739  3.18146  2.89801  2.37887  2.77519  2.98518  4.58477  3.61503
          0.02661  4.03539  4.75774  0.61958  0.77255  0.48576  0.95510
      7   3.12307  4.45810  4.77656  4.29918  3.52329  4.41872  5.00998  1.03448  4.16366  2.00772  3.34208  4.51719  4.75104  4.43805  4.35694  3.82060  3.39758  1.53045  5.51303  4.30452      7 - -
          2.68618  4.42225  2.77519  2.73123  3.46354  2.40513  3.72494  3.29354  2.67741  2.69355  4.24690  2.90347  2.73739  3.18146  2.89801  2.37887  2.77519  2.98518  4.58477  3.61503
          0.02661  4.03539  4.75774  0.61958  0.77255  0.48576  0.95510
      8   2.87976  4.63620  3.58667  3.50819  4.64213  0.51680  4.61593  4.28390  3.71145  3.91678  4.89580  3.75137  4.03242  4.02294  3.92711  3.05679  3.37369  3.78077  5.69160  4.75045      8 - -
          2.68618  4.42225  2.77519  2.73123  3.46354  2.40513  3.72494  3.29354  2.67741  2.69355  4.24690  2.90347  2.73739  3.18146  2.89801  2.37887  2.77519  2.98518  4.58477  3.61503
          0.02661  4.03539  4.75774  0.61958  0.77255  0.48576  0.95510
      9   2.99508  5.19597  3.31142  2.52815  4.63005  3.63509  3.60325  3.98340  1.66811  3.42394  4.26799  3.12986  4.00224  2.53573  1.45873  2.97571  3.16618  3.64735  5.48151  4.28038      9 - -
          2.68618  4.42225  2.77519  2.73123  3.46354  2.40513  3.72494  3.29354  2.67741  2.69355  4.24690  2.90347  2.73739  3.18146  2.89801  2.37887  2.77519  2.98518  4.58477  3.61503
          0.02661  4.03539  4.75774  0.61958  0.77255  0.48576  0.95510
     10   2.87976  4.63620  3.58667  3.50819  4.64213  0.51680  4.61593  4.28390  3.71145  3.91678  4.89580  3.75137  4.03242  4.02294  3.92711  3.05679  3.37369  3.78077  5.69160  4.75045     10 - -
          2.68618  4.42225  2.77519  2.73123  3.46354  2.40513  3.72494  3.29354  2.67741  2.69355  4.24690  2.90347  2.73739  3.18146  2.89801  2.37887  2.77519  2.98518  4.58477  3.61503
          0.02661  4.03539  4.75774  0.61958  0.77255  0.48576  0.95510
     11   1.02279  4.18991  3.47142  3.24112  4.33233  2.27578  4.31223  3.67051  3.32612  3.43051  4.28956  3.37083  3.73425  3.60891  3.61291  2.45530  2.76674  3.15313  5.68258  4.49177     11 - -
          2.68618  4.42225  2.77519  2.73123  3.46354  2.40513  3.72494  3.29354  2.67741  2.69355  4.24690  2.90347  2.73739  3.18146  2.89801  2.37887  2.77519  2.98518  4.58477  3.61503
          0.02661  4.03539  4.75774  0.61958  0.77255  0.48576  0.95510
     12   3.52077  4.82356  4.52879  4.19501  0.92737  4.31828  3.59982  3.10767  4.04907  2.43043  3.73268  4.07300  4.64983  4.09337  4.12400  3.70491  3.75759  3.07346  3.76707  1.90093     12 - -
          2.68618  4.42225  2.77519  2.73123  3.46354  2.40513  3.72494  3.29354  2.67741  2.69355  4.24690  2.90347  2.73739  3.18146  2.89801  2.37887  2.77519  2.98518  4.58477  3.61503
          0.02661  4.03539  4.75774  0.61958  0.77255  0.48576  0.95510
     13   2.87976  4.63620  3.58667  3.50819  4.64213  0.51680  4.61593  4.28390  3.71145  3.91678  4.89580  3.75137  4.03242  4.02294  3.92711  3.05679  3.37369  3.78077  5.69160  4.75045     13 - -
          2.68618  4.42225  2.77519  2.73123  3.46354  2.40513  3.72494  3.29354  2.67741  2.69355  4.24690  2.90347  2.73739  3.18146  2.89801  2.37887  2.77519  2.98518  4.58477  3.61503
          0.02661  4.03539  4.75774  0.61958  0.77255  0.48576  0.95510
     14   2.89792  5.28720  2.43116  1.29469  4.57662  3.33293  3.73205  4.05581  2.52147  3.56974  4.42756  2.82576  3.88283  2.35090  2.95293  2.83427  3.15890  3.68259  5.72503  4.32643     14 - -
          2.68618  4.42225  2.77519  2.73123  3.46354  2.40513  3.72494  3.29354  2.67741  2.69355  4.24690  2.90347  2.73739  3.18146  2.89801  2.37887  2.77519  2.98518  4.58477  3.61503
          0.02661  4.03539  4.75774  0.61958  0.77255  0.48576  0.95510
     15   2.93826  4.43894  4.34847  4.01937  3.67403  3.88969  4.79449  2.05601  3.88966  2.33450  3.61705  4.18229  4.44312  4.23896  4.08606  3.40564  3.29710  0.84184  5.48509  4.22566     15 - -
          2.68618  4.42225  2.77519  2.73123  3.46354  2.40513  3.72494  3.29354  2.67741  2.69355  4.24690  2.90347  2.73739  3.18146  2.89801  2.37887  2.77519  2.98518  4.58477  3.61503
          0.02661  4.03539  4.75774  0.61958  0.77255  0.48576  0.95510
     16   2.65375  4.62916  3.22301  2.64129  3.40146  3.50990  3.66903  3.20404  2.33517  2.84235  3.53676  3.10578  3.89110  2.88263  1.82868  2.70492  2.87704  2.93936  5.08595  3.46901     16 - -
          2.68618  4.42225  2.77519  2.73123  3.46354  2.40513  3.72494  3.29354  2.67741  2.69355  4.24690  2.90347  2.73739  3.18146  2.89801  2.37887  2.77519  2.98518  4.58477  3.61503
          0.02661  4.03539  4.75774  0.61958  0.77255  0.48576  0.95510
     17   3.25254  4.60830  4.75730  4.21993  3.17564  4.48371  4.84371  1.94832  4.05610  0.93635  2.98910  4.49050  4.72074  4.24892  4.21919  3.84515  3.49295  1.95010  5.23530  4.10933     17 - -
          2.68618  4.42225  2.77519  2.73123  3.46354  2.40513  3.72494  3.29354  2.67741  2.69355  4.24690  2.90347  2.73739  3.18146  2.89801  2.37887  2.77519  2.98518  4.58477  3.61503
          0.02661  4.03539  4.75774  0.61958  0.77255  0.48576  0.95510
     18   2.24087  2.75172  4.22928  3.73802  3.58452  3.53371  4.40012  2.23184  3.62076  2.47230  3.51088  3.82808  4.10383  3.87433  3.82179  2.92684  2.83736  1.35957  5.18753  3.99246     18 - -
          2.68618  4.42225  2.77519  2.73123  3.46354  2.40513  3.72494  3.29354  2.67741  2.69355  4.24690  2.90347  2.73739  3.18146  2.89801  2.37887  2.77519  2.98518  4.58477  3.61503
          0.02661  4.03539  4.75774  0.61958  0.77255  0.48576  0.95510
     19   2.92790  5.13962  3.30949  2.66273  4.54751  3.60942  3.59691  3.91592  1.62854  3.37618  4.21209  3.11012  3.97300  2.22577  1.70329  2.91645  3.10838  3.40870  5.45491  4.23358     19 - -
          2.68618  4.42225  2.77519  2.73123  3.46354  2.40513  3.72494  3.29354  2.67741  2.69355  4.24690  2.90347  2.73739  3.18146  2.89801  2.37887  2.77519  2.98518  4.58477  3.61503
          0.02661  4.03539  4.75774  0.61958  0.77255  0.48576  0.95510
     20   2.50363  4.89663  2.81677  2.24756  4.03819  3.39179  3.49927  3.50283  1.85943  3.16727  3.58773  2.79262  3.78644  2.68257  2.79982  2.60085  2.82559  3.24837  5.37125  4.01628     20 - -
          2.68618  4.42225  2.77519  2.73123  3.46354  2.40513  3.72494  3.29354  2.67741  2.69355  4.24690  2.90347  2.73739  3.18146  2.89801  2.37887  2.77519  2.98518  4.58477  3.61503
          0.02661  4.03539  4.75774  0.61958  0.77255  0.48576  0.95510
     21   2.72397  5.04538  3.07439  2.49868  4.39006  3.35238  3.44827  3.79774  1.59519  3.17586  4.11172  2.79743  3.87869  2.58392  2.21039  2.75429  2.91409  3.44231  5.43614  4.14315     21 - -
          2.68618  4.42225  2.77519  2.73123  3.46354  2.40513  3.72494  3.29354  2.67741  2.69355  4.24690  2.90347  2.73739  3.18146  2.89801  2.37887  2.77519  2.98518  4.58477  3.61503
          0.02661  4.03539  4.75774  0.61958  0.77255  0.48576  0.95510
     22   2.52752  5.07856  2.01882  2.15052  4.37656  3.20859  3.61124  3.83852  2.26595  3.16474  4.14576  2.75704  3.78732  2.67382  2.90548  2.52716  2.81466  3.44612  5.53980  4.14068     22 - -
          2.68618  4.42225  2.77519  2.73123  3.46354  2.40513  3.72494  3.29354  2.67741  2.69355  4.24690  2.90347  2.73739  3.18146  2.89801  2.37887  2.77519  2.98518  4.58477  3.61503
          0.02661  4.03539  4.75774  0.61958  0.77255  0.48576  0.95510
     23   2.47018  4.60712  2.71497  2.53959  4.16233  3.22603  3.80784  3.57317  2.68377  3.20773  4.03761  2.70031  3.78828  2.99509  3.12405  2.24231  1.73137  3.19072  5.45601  4.14122     23 - -
          2.68618  4.42225  2.77519  2.73123  3.46354  2.40513  3.72494  3.29354  2.67741  2.69355  4.24690  2.90347  2.73739  3.18146  2.89801  2.37887  2.77519  2.98518  4.58477  3.61503
          0.02661  4.03539  4.75774  0.61958  0.77255  0.48576  0.95510
     24   2.61959  4.87637  2.69809  2.42434  4.36894  1.84733  3.74952  3.80531  2.16805  3.37936  4.20744  2.46392  3.83237  2.91394  2.92562  2.69793  2.97598  3.41555  5.56921  4.23027     24 - -
          2.68618  4.42225  2.77519  2.73123  3.46354  2.40513  3.72494  3.29354  2.67741  2.69355  4.24690  2.90347  2.73739  3.18146  2.89801  2.37887  2.77519  2.98518  4.58477  3.61503
          0.02661  4.03539  4.75774  0.61958  0.77255  0.48576  0.95510
     25   2.67364  5.12148  2.59103  1.85076  4.44255  3.35994  3.23221  3.90777  2.02800  3.40655  4.17864  2.76414  3.79398  2.64025  2.69176  2.55141  2.90759  3.50147  5.55335  4.16103     25 - -
          2.68618  4.42225  2.77519  2.73123  3.46354  2.40513  3.72494  3.29354  2.67741  2.69355  4.24690  2.90347  2.73739  3.18146  2.89801  2.37887  2.77519  2.98518  4.58477  3.61503
          0.02661  4.03539  4.75774  0.61958  0.77255  0.48576  0.95510
     26   2.99540  4.34703  4.61954  4.06112  3.15476  4.26275  4.61942  1.52864  3.94837  1.73215  3.17053  4.27540  4.54996  4.14324  4.11380  3.59087  3.23232  1.45015  5.12924  3.72254     26 - -
          2.68618  4.42225  2.77519  2.73123  3.46354  2.40513  3.72494  3.29354  2.67741  2.69355  4.24690  2.90347  2.73739  3.18146  2.89801  2.37887  2.77519  2.98518  4.58477  3.61503
          0.02661  4.03539  4.75774  0.61958  0.77255  0.48576  0.95510
     27   2.60712  3.59935  4.06531  3.48607  2.59538  3.70572  3.95133  2.46157  3.36310  2.16048  3.03689  3.68057  4.07206  3.57692  3.53959  2.91229  2.84025  2.07751  4.56880  2.28366     27 - -
          2.68618  4.42225  2.77519  2.73123  3.46354  2.40513  3.72494  3.29354  2.67741  2.69355  4.24690  2.90347  2.73739  3.18146  2.89801  2.37887  2.77519  2.98518  4.58477  3.61503
          0.02661  4.03539  4.75774  0.61958  0.77255  0.48576  0.95510
     28   0.80223  4.28065  3.63462  3.43678  4.22100  3.10018  4.43865  3.37138  3.45740  3.24519  4.26148  3.54309  3.85512  3.78413  3.69472  2.63075  2.91956  2.99739  5.63178  4.45111     28 - -
          2.68618  4.42225  2.77519  2.73123  3.46354  2.40513  3.72494  3.29354  2.67741  2.69355  4.24690  2.90347  2.73739  3.18146  2.89801  2.37887  2.77519  2.98518  4.58477  3.61503
          0.02661  4.03539  4.75774  0.61958  0.77255  0.48576  0.95510
     29   3.17394  4.56659  4.60639  4.04330  3.13212  4.36332  4.67560  2.13503  3.88971  1.36300  1.60653  4.32838  4.60773  4.08436  4.06633  3.69490  3.40431  2.11636  5.13446  4.02764     29 - -
          2.68618  4.42225  2.77519  2.73123  3.46354  2.40513  3.72494  3.29354  2.67741  2.69355  4.24690  2.90347  2.73739  3.18146  2.89801  2.37887  2.77519  2.98518  4.58477  3.61503
          0.02661  4.03539  4.75774  0.61958  0.77255  0.48576  0.95510
     30   3.12741  5.09136  3.31381  2.90843  4.51518  3.59606  3.85923  3.95542  0.83517  3.48639  4.44181  3.32467  4.08716  3.04345  2.47561  3.16034  3.36993  3.65501  5.50494  4.34247     30 - -
          2.68618  4.42225  2.77519  2.73123  3.46354  2.40513  3.72494  3.29354  2.67741  2.69355  4.24690  2.90347  2.73739  3.18146  2.89801  2.37887  2.77519  2.98518  4.58477  3.61503
          0.02661  4.03539  4.75774  0.61958  0.77255  0.48576  0.95510
     31   2.60920  4.67101  3.11330  2.54242  3.89623  3.45699  3.65090  3.06845  1.90227  2.91531  3.49132  3.03166  3.84510  2.83048  2.64945  2.58954  2.53490  2.87673  5.19257  3.90021     31 - -
          2.68618  4.42225  2.77519  2.73123  3.46354  2.40513  3.72494  3.29354  2.67741  2.69355  4.24690  2.90347  2.73739  3.18146  2.89801  2.37887  2.77519  2.98518  4.58477  3.61503
          0.02661  4.03539  4.75774  0.61958  0.77255  0.48576  0.95510
     32   3.29342  4.66769  4.71325  4.16574  3.06804  4.46874  4.75666  2.22834  3.97046  0.98557  1.96459  4.44943  4.68523  4.15966  4.12060  3.82434  3.52108  2.35903  5.13187  4.02726     32 - -
          2.68618  4.42225  2.77519  2.73123  3.46354  2.40513  3.72494  3.29354  2.67741  2.69355  4.24690  2.90347  2.73739  3.18146  2.89801  2.37887  2.77519  2.98518  4.58477  3.61503
          0.02661  4.03539  4.75774  0.61958  0.77255  0.48576  0.95510
     33   2.57645  4.85800  2.85878  2.42809  4.12905  3.42150  3.60200  3.16964  1.95205  3.04392  3.93185  2.94296  3.81353  2.74197  2.34997  2.43675  2.84935  3.20820  5.33608  4.00660     33 - -
          2.68618  4.42225  2.77519  2.73123  3.46354  2.40513  3.72494  3.29354  2.67741  2.69355  4.24690  2.90347  2.73739  3.18146  2.89801  2.37887  2.77519  2.98518  4.58477  3.61503
          0.02661  4.03539  4.75774  0.61958  0.77255  0.48576  0.95510
     34   3.12741  5.09136  3.31381  2.90843  4.51518  3.59606  3.85923  3.95542  0.83517  3.48639  4.44181  3.32467  4.08716  3.04345  2.47561  3.16034  3.36993  3.65501  5.50494  4.34247     34 - -
          2.68618  4.42225  2.77519  2.73123  3.46354  2.40513  3.72494  3.29354  2.67741  2.69355  4.24690  2.90347  2.73739  3.18146  2.89801  2.37887  2.77519  2.98518  4.58477  3.61503
          0.02661  4.03539  4.75774  0.61958  0.77255  0.48576  0.95510
     35   2.26993  4.43266  2.82407  2.44190  4.05191  3.36819  3.64203  3.46743  2.26457  3.07272  3.88696  2.94980  3.79364  2.70142  2.89533  2.09874  2.63839  3.13158  5.31418  3.98393     35 - -
          2.68618  4.42225  2.77519  2.73123  3.46354  2.40513  3.72494  3.29354  2.67741  2.69355  4.24690  2.90347  2.73739  3.18146  2.89801  2.37887  2.77519  2.98518  4.58477  3.61503
          0.02661  4.03539  4.75774  0.61958  0.77255  0.48576  0.95510
     36   2.53104  5.06768  2.32642  1.70678  4.35125  3.34043  3.63676  3.79172  2.35877  2.90002  4.14500  2.82721  3.80465  2.77200  2.93976  2.66148  2.93296  3.41893  5.53933  4.14746     36 - -
          2.68618  4.42225  2.77519  2.73123  3.46354  2.40513  3.72494  3.29354  2.67741  2.69355  4.24690  2.90347  2.73739  3.18146  2.89801  2.37887  2.77519  2.98518  4.58477  3.61503
          0.02661  4.03539  4.75774  0.61958  0.77255  0.48576  0.95510
     37   3.17739  4.58877  4.55100  4.00031  3.13455  4.33579  4.64269  2.07736  3.80798  1.49734  1.45450  4.29071  4.59836  4.04932  3.99376  3.67684  3.41347  2.24509  5.12791  3.98290     37 - -
          2.68618  4.42225  2.77519  2.73123  3.46354  2.40513  3.72494  3.29354  2.67741  2.69355  4.24690  2.90347  2.73739  3.18146  2.89801  2.37887  2.77519  2.98518  4.58477  3.61503
          0.02661  4.03539  4.75774  0.61958  0.77255  0.48576  0.95510
     38   2.61558  4.06966  4.12740  3.54071  2.73866  3.72905  3.49041  2.25502  3.41013  1.73051  2.90908  3.72570  4.08670  3.61303  3.56925  3.02044  2.84636  2.11260  3.98223  3.39785     38 - -
          2.68618  4.42225  2.77519  2.73123  3.46354  2.40513  3.72494  3.29354  2.67741  2.69355  4.24690  2.90347  2.73739  3.18146  2.89801  2.37887  2.77519  2.98518  4.58477  3.61503
          0.02661  4.03539  4.75774  0.61958  0.77255  0.48576  0.95510
     39   2.59652  4.90332  2.97971  2.20786  4.18280  3.42785  3.59389  3.60418  1.93617  2.95835  3.96982  2.93845  3.81767  2.72812  2.43525  2.46428  2.86386  3.26035  5.36206  3.61845     39 - -
          2.68618  4.42225  2.77519  2.73123  3.46354  2.40513  3.72494  3.29354  2.67741  2.69355  4.24690  2.90347  2.73739  3.18146  2.89801  2.37887  2.77519  2.98518  4.58477  3.61503
          0.02661  4.03539  4.75774  0.61958  0.77255  0.48576  0.95510
     40   2.97792  5.09769  3.43049  2.75873  4.47426  3.65160  3.61937  3.83152  1.29372  2.98916  4.18594  3.17816  4.01421  2.75762  1.85426  2.98587  3.15412  3.52373  5.41485  4.21343     40 - -
          2.68618  4.42225  2.77519  2.73123  3.46354  2.40513  3.72494  3.29354  2.67741  2.69355  4.24690  2.90347  2.73739  3.18146  2.89801  2.37887  2.77519  2.98518  4.58477  3.61503
          0.02661  4.03539  4.75774  0.61958  0.77255  0.48576  0.95510
     41   2.76092  5.25582  2.18551  1.98133  4.55415  2.47231  3.34691  4.03934  2.44913  3.54285  4.33412  2.17280  3.80960  2.79539  3.04747  2.69607  3.01394  3.62646  5.70494  4.26697     41 - -
          2.68618  4.42225  2.77519  2.73123  3.46354  2.40513  3.72494  3.29354  2.67741  2.69355  4.24690  2.90347  2.73739  3.18146  2.89801  2.37887  2.77519  2.98518  4.58477  3.61503
          0.02661  4.03539  4.75774  0.61958  0.77255  0.48576  0.95510
     42   2.89441  5.17079  2.72556  2.27708  4.49971  3.43941  3.67616  3.92297  2.14931  3.43459  4.28506  2.94287  3.91865  1.49168  2.58512  2.86303  3.12332  3.57623  5.57049  4.25725     42 - -
          2.68618  4.42225  2.77519  2.73123  3.46354  2.40513  3.72494  3.29354  2.67741  2.69355  4.24690  2.90347  2.73739  3.18146  2.89801  2.37887  2.77519  2.98518  4.58477  3.61503
          0.02661  4.03539  4.75774  0.61958  0.77255  0.48576  0.95510
     43   2.75614  4.30085  4.43254  3.88535  3.48583  4.14347  4.57672  1.66584  3.78341  1.92301  3.34619  4.13537  4.48171  4.04210  4.00549  3.47158  2.84112  1.32708  5.24135  4.04681     43 - -
          2.68618  4.42225  2.77519  2.73123  3.46354  2.40513  3.72494  3.29354  2.67741  2.69355  4.24690  2.90347  2.73739  3.18146  2.89801  2.37887  2.77519  2.98518  4.58477  3.61503
          0.02661  4.03539  4.75774  0.61958  0.77255  0.48576  0.95510
     44   2.14819  4.36550  2.86618  2.30290  3.96569  3.18110  3.62802  3.28488  2.44140  2.91592  3.81445  2.95748  3.80222  2.61641  2.89748  2.42870  2.80693  2.99671  5.25028  3.92589     44 - -
          2.68618  4.42225  2.77519  2.73123  3.46354  2.40513  3.72494  3.29354  2.67741  2.69355  4.24690  2.90347  2.73739  3.18146  2.89801  2.37887  2.77519  2.98518  4.58477  3.61503
          0.02661  4.03539  4.75774  0.61958  0.77255  0.48576  0.95510
     45   3.18834  4.97202  3.29896  3.07801  3.41003  3.59489  0.84065  3.91650  2.91713  3.38874  4.44661  3.47964  4.15777  3.44716  3.17166  3.25836  3.49840  3.64866  4.87233  3.35688     45 - -
          2.68618  4.42225  2.77519  2.73123  3.46354  2.40513  3.72494  3.29354  2.67741  2.69355  4.24690  2.90347  2.73739  3.18146  2.89801  2.37887  2.77519  2.98518  4.58477  3.61503
          0.02661  4.03539  4.75774  0.61958  0.77255  0.48576  0.95510
     46   3.09261  4.42128  4.77501  4.28615  3.59208  4.41527  5.01246  1.48044  4.16986  2.10675  3.40497  4.50447  4.74714  4.44608  4.37433  3.80745  3.36477  1.02596  5.54952  4.33435     46 - -
          2.68618  4.42225  2.77519  2.73123  3.46354  2.40513  3.72494  3.29354  2.67741  2.69355  4.24690  2.90347  2.73739  3.18146  2.89801  2.37887  2.77519  2.98518  4.58477  3.61503
          0.02661  4.03539  4.75774  0.61958  0.77255  0.48576  0.95510
     47   2.98470  5.12080  3.44103  2.75221  4.51597  3.65926  3.60788  3.87091  1.51109  3.00959  4.19793  3.17278  4.01342  2.66175  1.57221  2.98632  3.15474  3.55615  5.42382  4.22926     47 - -
          2.68618  4.42225  2.77519  2.73123  3.46354  2.40513  3.72494  3.29354  2.67741  2.69355  4.24690  2.90347  2.73739  3.18146  2.89801  2.37887  2.77519  2.98518  4.58477  3.61503
          0.02661  4.03539  4.75774  0.61958  0.77255  0.48576  0.95510
     48   1.23196  4.24898  3.33691  3.00964  4.18288  3.04127  4.10750  3.53923  3.05104  3.25971  4.10263  2.91247  3.73985  3.36455  3.38958  2.31686  2.40676  3.08339  5.53398  4.30128     48 - -
          2.68618  4.42225  2.77519  2.73123  3.46354  2.40513  3.72494  3.29354  2.67741  2.69355  4.24690  2.90347  2.73739  3.18146  2.89801  2.37887  2.77519  2.98518  4.58477  3.61503
          0.02661  4.03539  4.75774  0.61958  0.77255  0.48576  0.95510
     49   3.10108  5.23698  2.56808  0.81407  4.60497  3.38535  3.99006  4.09170  2.89178  3.68390  4.65377  3.03707  3.99859  3.20424  3.31532  3.06867  3.40755  3.75985  5.74581  4.47174     49 - -
          2.68618  4.42225  2.77519  2.73123  3.46354  2.40513  3.72494  3.29354  2.67741  2.69355  4.24690  2.90347  2.73739  3.18146  2.89801  2.37887  2.77519  2.98518  4.58477  3.61503
          0.02661  4.03539  4.75774  0.61958  0.77255  0.48576  0.95510
     50   3.19710  5.01941  3.70514  3.18567  4.41565  3.65022  3.95407  3.97101  2.31918  3.45744  4.45578  3.53170  4.14705  3.16840  0.75591  3.27489  3.45334  3.68851  5.43396  4.31020     50 - -
          2.68618  4.42225  2.77519  2.73123  3.46354  2.40513  3.72494  3.29354  2.67741  2.69355  4.24690  2.90347  2.73739  3.18146  2.89801  2.37887  2.77519  2.98518  4.58477  3.61503
          0.02661  4.03539  4.75774  0.61958  0.77255  0.48576  0.95510
     51   2.94713  5.44062  1.23558  2.14796  4.75814  3.23007  3.81455  4.32474  2.84973  3.84304  4.70564  2.04148  3.86668  2.99187  3.43993  2.84828  3.25463  3.89164  5.96775  4.46572     51 - -
          2.68618  4.42225  2.77519  2.73123  3.46354  2.40513  3.72494  3.29354  2.67741  2.69355  4.24690  2.90347  2.73739  3.18146  2.89801  2.37887  2.77519  2.98518  4.58477  3.61503
          0.02661  4.03539  4.75774  0.61958  0.77255  0.48576  0.95510
     52   3.01202  4.41809  4.79158  4.25790  3.45722  4.45163  4.91482  1.31426  4.14739  1.69026  3.26209  4.48771  4.72377  4.36993  4.32932  3.80942  3.35225  1.44177  5.40443  4.24064     52 - -
          2.68618  4.42225  2.77519  2.73123  3.46354  2.40513  3.72494  3.29354  2.67741  2.69355  4.24690  2.90347  2.73739  3.18146  2.89801  2.37887  2.77519  2.98518  4.58477  3.61503
          0.02661  4.03539  4.75774  0.61958  0.77255  0.48576  0.95510
     53   3.30800  4.71046  4.62940  4.13762  3.08777  4.40788  4.73050  2.23804  3.87628  0.80061  2.83188  4.41219  4.68421  4.15236  4.03629  3.81070  3.55862  2.34369  5.13368  3.93770     53 - -
          2.68618  4.42225  2.77519  2.73123  3.46354  2.40513  3.72494  3.29354  2.67741  2.69355  4.24690  2.90347  2.73739  3.18146  2.89801  2.37887  2.77519  2.98518  4.58477  3.61503
          0.02661  4.03539  4.75774  0.61958  0.77255  0.48576  0.95510
     54   1.34884  4.20556  3.66715  3.21220  3.85600  3.21476  4.14911  2.79116  3.14561  2.83828  3.78179  3.42828  3.85263  3.46018  3.45451  2.53388  2.55167  2.28719  5.32226  4.10405     54 - -
          2.68618  4.42225  2.77519  2.73123  3.46354  2.40513  3.72494  3.29354  2.67741  2.69355  4.24690  2.90347  2.73739  3.18146  2.89801  2.37887  2.77519  2.98518  4.58477  3.61503
          0.02661  4.03539  4.75774  0.61958  0.77255  0.48576  0.95510
     55   2.53917  4.59810  2.68911  1.94942  4.24901  3.37559  3.28985  3.69778  2.30296  3.18298  3.75385  2.86751  3.77056  2.51953  2.67829  2.54559  2.81786  3.31883  5.42003  4.04595     55 - -
          2.68618  4.42225  2.77519  2.73123  3.46354  2.40513  3.72494  3.29354  2.67741  2.69355  4.24690  2.90347  2.73739  3.18146  2.89801  2.37887  2.77519  2.98518  4.58477  3.61503
          0.03941  4.03539  3.86514  0.61958  0.77255  0.48576  0.95510
     56   1.87507  4.28972  3.36032  2.88296  3.91281  2.91251  3.93359  3.28443  2.87080  2.98008  3.83085  2.99688  3.76859  3.18423  3.24603  2.02858  2.46830  2.41400  5.28472  4.03876     56 - -
          2.68625  4.42232  2.77515  2.73127  3.46349  2.40509  3.72474  3.29355  2.67741  2.69362  4.24697  2.90327  2.73741  3.18144  2.89808  2.37887  2.77524  2.98519  4.58484  3.61498
          0.18786  1.81663  4.74528  0.99174  0.46351  0.47759  0.96831
     57   2.66404  5.10453  2.09371  2.18210  4.11132  3.33525  3.52217  3.87298  2.32033  3.39076  4.16746  2.31910  3.78537  2.64869  2.90889  2.48999  2.83637  3.47313  5.55855  4.15252     62 - -
          2.68618  4.42225  2.77519  2.73123  3.46354  2.40513  3.72494  3.29354  2.67741  2.69355  4.24690  2.90347  2.73739  3.18146  2.89801  2.37887  2.77519  2.98518  4.58477  3.61503
          0.02661  4.03539  4.75774  0.61958  0.77255  0.48576  0.95510
     58   2.52508  4.87810  2.69127  2.36523  4.24330  3.20708  3.18181  3.68673  2.49457  3.26232  4.07105  2.16695  3.79918  2.82565  2.96321  2.05801  2.83169  3.31644  5.47215  4.11155     63 - -
          2.68618  4.42225  2.77519  2.73123  3.46354  2.40513  3.72494  3.29354  2.67741  2.69355  4.24690  2.90347  2.73739  3.18146  2.89801  2.37887  2.77519  2.98518  4.58477  3.61503
          0.02661  4.03539  4.75774  0.61958  0.77255  0.48576  0.95510
     59   2.45913  4.91025  2.78864  2.30015  4.18552  3.38266  3.46722  3.61790  2.37276  3.14174  3.98470  2.77605  2.48530  2.62043  2.67227  2.58246  2.81746  3.26593  5.39342  4.03847     64 - -
          2.68618  4.42225  2.77519  2.73123  3.46354  2.40513  3.72494  3.29354  2.67741  2.69355  4.24690  2.90347  2.73739  3.18146  2.89801  2.37887  2.77519  2.98518  4.58477  3.61503
          0.02661  4.03539  4.75774  0.61958  0.77255  0.48576  0.95510
     60   2.69271  3.76902  4.09728  3.55854  2.44171  3.82879  3.75619  2.72286  3.42961  2.37197  3.37655  3.71375  4.19217  3.63168  3.61569  3.12565  3.04083  2.54909  1.90015  2.36244     65 - -
          2.68618  4.42225  2.77519  2.73123  3.46354  2.40513  3.72494  3.29354  2.67741  2.69355  4.24690  2.90347  2.73739  3.18146  2.89801  2.37887  2.77519  2.98518  4.58477  3.61503
          0.02661  4.03539  4.75774  0.61958  0.77255  0.48576  0.95510
     61   3.14400  4.43911  4.86859  4.34192  3.47687  4.52367  5.00328  1.32543  4.23234  1.74557  3.27530  4.56912  4.78264  4.45353  4.41087  3.89125  3.39255  1.31363  5.45982  4.29051     66 - -
          2.68618  4.42225  2.77519  2.73123  3.46354  2.40513  3.72494  3.29354  2.67741  2.69355  4.24690  2.90347  2.73739  3.18146  2.89801  2.37887  2.77519  2.98518  4.58477  3.61503
          0.02661  4.03539  4.75774  0.61958  0.77255  0.48576  0.95510
     62   2.81324  3.94857  4.48620  4.05584  3.67359  3.84190  4.76757  1.98000  3.90125  2.34598  3.57112  4.15745  4.39256  4.21223  4.09898  3.28538  3.17146  0.92363  5.47215  4.22988     67 - -
          2.68618  4.42225  2.77519  2.73123  3.46354  2.40513  3.72494  3.29354  2.67741  2.69355  4.24690  2.90347  2.73739  3.18146  2.89801  2.37887  2.77519  2.98518  4.58477  3.61503
          0.02661  4.03539  4.75774  0.61958  0.77255  0.48576  0.95510
     63   2.66987  5.07181  2.66643  2.18705  4.38538  3.25461  3.60041  3.83895  1.84855  3.35630  4.13811  2.80648  3.79980  2.44539  2.78715  2.40708  2.78610  3.44891  5.51797  4.13895     68 - -
          2.68618  4.42225  2.77519  2.73123  3.46354  2.40513  3.72494  3.29354  2.67741  2.69355  4.24690  2.90347  2.73739  3.18146  2.89801  2.37887  2.77519  2.98518  4.58477  3.61503
          0.02661  4.03539  4.75774  0.61958  0.77255  0.48576  0.95510
     64   3.32403  4.70370  4.70453  4.17682  3.07668  4.47859  4.77437  2.22064  3.95009  0.82148  2.58742  4.46288  4.70838  4.17480  4.10517  3.85342  3.55929  2.34489  5.14990  4.01187     69 - -
          2.68618  4.42225  2.77519  2.73123  3.46354  2.40513  3.72494  3.29354  2.67741  2.69355  4.24690  2.90347  2.73739  3.18146  2.89801  2.37887  2.77519  2.98518  4.58477  3.61503
          0.02661  4.03539  4.75774  0.61958  0.77255  0.48576  0.95510
     65   2.57973  4.17745  3.40114  2.83392  3.15480  3.53901  3.30020  2.84087  2.58645  2.43339  3.43400  3.24899  3.91828  3.00456  3.02757  2.78214  2.81047  2.51251  4.84174  2.44409     70 - -
          2.68618  4.42225  2.77519  2.73123  3.46354  2.40513  3.72494  3.29354  2.67741  2.69355  4.24690  2.90347  2.73739  3.18146  2.89801  2.37887  2.77519  2.98518  4.58477  3.61503
          0.02661  4.03539  4.75774  0.61958  0.77255  0.48576  0.95510
     66   2.73926  3.22917  3.91251  3.37354  2.58421  3.73746  3.56909  2.74827  3.25931  2.42893  3.40077  3.60060  4.11983  3.50477  3.49277  3.03004  2.89710  2.55632  4.30177  1.65290     71 - -
          2.68618  4.42225  2.77519  2.73123  3.46354  2.40513  3.72494  3.29354  2.67741  2.69355  4.24690  2.90347  2.73739  3.18146  2.89801  2.37887  2.77519  2.98518  4.58477  3.61503
          0.02661  4.03539  4.75774  0.61958  0.77255  0.48576  0.95510
     67   2.07442  4.20465  3.39088  3.14624  4.33122  2.96750  4.24489  3.68363  3.20658  3.42795  4.28253  3.31210  3.72181  3.51780  3.50848  1.06912  2.64454  3.16103  5.68680  4.45795     72 - -
          2.68618  4.42225  2.77519  2.73123  3.46354  2.40513  3.72494  3.29354  2.67741  2.69355  4.24690  2.90347  2.73739  3.18146  2.89801  2.37887  2.77519  2.98518  4.58477  3.61503
          0.02661  4.03539  4.75774  0.61958  0.77255  0.48576  0.95510
     68   3.47235  4.82723  4.46232  4.21027  0.77855  4.11879  3.95939  2.97884  4.11388  2.31252  3.68651  4.20615  4.57563  4.23755  4.19323  3.73217  3.77454  2.98107  4.16488  2.51340     73 - -
          2.68618  4.42225  2.77519  2.73123  3.46354  2.40513  3.72494  3.29354  2.67741  2.69355  4.24690  2.90347  2.73739  3.18146  2.89801  2.37887  2.77519  2.98518  4.58477  3.61503
          0.02661  4.03539  4.75774  0.61958  0.77255  0.48576  0.95510
     69   3.01975  5.00442  3.02017  2.78040  4.19403  3.47967  3.93912  3.85265  2.59054  3.33848  4.36459  3.24050  4.03728  0.96991  2.87029  3.06193  3.31793  3.57303  5.43838  4.14411     74 - -
          2.68618  4.42225  2.77519  2.73123  3.46354  2.40513  3.72494  3.29354  2.67741  2.69355  4.24690  2.90347  2.73739  3.18146  2.89801  2.37887  2.77519  2.98518  4.58477  3.61503
          0.02661  4.03539  4.75774  0.61958  0.77255  0.48576  0.95510
     70   3.17218  5.31647  0.70977  2.45080  4.71716  3.34089  4.08499  4.34402  3.20155  3.92443  4.90885  3.01430  4.00546  3.32635  3.73778  3.11806  3.51519  3.96676  5.85335  4.56672     75 - -
          2.68618  4.42225  2.77519  2.73123  3.46354  2.40513  3.72494  3.29354  2.67741  2.69355  4.24690  2.90347  2.73739  3.18146  2.89801  2.37887  2.77519  2.98518  4.58477  3.61503
          0.02661  4.03539  4.75774  0.61958  0.77255  0.48576  0.95510
     71   2.50024  4.97828  2.43353  2.06301  4.27111  3.36493  3.57842  3.63021  2.25299  3.26130  4.03658  2.80042  3.36473  2.69761  2.83147  2.53516  2.74376  3.28907  5.44356  3.67413     76 - -
          2.68618  4.42225  2.77519  2.73123  3.46354  2.40513  3.72494  3.29354  2.67741  2.69355  4.24690  2.90347  2.73739  3.18146  2.89801  2.37887  2.77519  2.98518  4.58477  3.61503
          0.02661  4.03539  4.75774  0.61958  0.77255  0.48576  0.95510
     72   2.57600  5.05328  2.55866  2.06903  4.37352  3.36189  3.38506  3.74393  2.18507  3.29749  4.10339  2.65670  3.76662  2.43809  2.64677  2.55259  2.83796  3.36756  5.49649  4.10285     77 - -
          2.68618  4.42225  2.77519  2.73123  3.46354  2.40513  3.72494  3.29354  2.67741  2.69355  4.24690  2.90347  2.73739  3.18146  2.89801  2.37887  2.77519  2.98518  4.58477  3.61503
          0.02661  4.03539  4.75774  0.61958  0.77255  0.48576  0.95510
     73   2.77726  4.57116  3.42093  2.89724  2.50430  3.65532  2.96393  3.12877  2.83832  2.74237  3.68187  2.63686  4.03439  3.15741  3.08114  2.90949  3.00695  2.89811  4.39326  1.97084     78 - -
          2.68618  4.42225  2.77519  2.73123  3.46354  2.40513  3.72494  3.29354  2.67741  2.69355  4.24690  2.90347  2.73739  3.18146  2.89801  2.37887  2.77519  2.98518  4.58477  3.61503
          0.02661  4.03539  4.75774  0.61958  0.77255  0.48576  0.95510
     74   3.21509  4.63835  4.58070  4.10843  3.15742  4.30812  4.73707  2.18480  3.89403  0.87124  3.03264  4.36273  4.63660  4.15998  4.06344  3.71508  3.48555  2.08109  5.18035  3.98405     79 - -
          2.68618  4.42225  2.77519  2.73123  3.46354  2.40513  3.72494  3.29354  2.67741  2.69355  4.24690  2.90347  2.73739  3.18146  2.89801  2.37887  2.77519  2.98518  4.58477  3.61503
          0.02661  4.03539  4.75774  0.61958  0.77255  0.48576  0.95510
     75   3.49013  4.91282  4.08237  3.84480  2.31706  4.02275  3.70630  3.47748  3.69778  2.88867  4.13607  3.92941  4.49397  3.96424  3.84696  3.60956  3.77826  3.35607  3.96619  0.73260     80 - -
          2.68618  4.42225  2.77519  2.73123  3.46354  2.40513  3.72494  3.29354  2.67741  2.69355  4.24690  2.90347  2.73739  3.18146  2.89801  2.37887  2.77519  2.98518  4.58477  3.61503
          0.02661  4.03539  4.75774  0.61958  0.77255  0.48576  0.95510
     76   3.31891  4.70801  4.67412  4.16043  3.08209  4.45175  4.75706  2.22534  3.91658  0.80844  2.71553  4.44251  4.70032  4.16526  4.07460  3.83778  3.56042  2.34097  5.14498  3.98137     81 - -
          2.68618  4.42225  2.77519  2.73123  3.46354  2.40513  3.72494  3.29354  2.67741  2.69355  4.24690  2.90347  2.73739  3.18146  2.89801  2.37887  2.77519  2.98518  4.58477  3.61503
          0.02661  4.03539  4.75774  0.61958  0.77255  0.48576  0.95510
     77   2.41796  4.21807  4.17895  3.62026  3.40973  3.65386  4.30569  1.65350  3.51954  2.18813  3.20267  3.88037  4.28311  3.78179  3.75313  3.22436  3.00952  1.56009  5.04152  3.83843     82 - -
          2.68618  4.42225  2.77519  2.73123  3.46354  2.40513  3.72494  3.29354  2.67741  2.69355  4.24690  2.90347  2.73739  3.18146  2.89801  2.37887  2.77519  2.98518  4.58477  3.61503
          0.02661  4.03539  4.75774  0.61958  0.77255  0.48576  0.95510
     78   3.10435  4.62897  4.22784  3.83641  3.28895  3.95747  4.53394  2.48125  3.59471  1.86153  1.09698  4.09293  4.42143  3.96730  3.78033  3.46916  3.41415  2.50568  5.14984  3.92461     83 - -
          2.68618  4.42225  2.77519  2.73123  3.46354  2.40513  3.72494  3.29354  2.67741  2.69355  4.24690  2.90347  2.73739  3.18146  2.89801  2.37887  2.77519  2.98518  4.58477  3.61503
          0.02661  4.03539  4.75774  0.61958  0.77255  0.48576  0.95510
     79   3.10108  5.23698  2.56808  0.81407  4.60497  3.38535  3.99006  4.09170  2.89178  3.68390  4.65377  3.03707  3.99859  3.20424  3.31532  3.06867  3.40755  3.75985  5.74581  4.47174     84 - -
          2.68618  4.42225  2.77519  2.73123  3.46354  2.40513  3.72494  3.29354  2.67741  2.69355  4.24690  2.90347  2.73739  3.18146  2.89801  2.37887  2.77519  2.98518  4.58477  3.61503
          0.02661  4.03539  4.75774  0.61958  0.77255  0.48576  0.95510
     80   3.65811  4.89204  4.63608  4.32583  1.29897  4.40245  3.47975  3.34492  4.17196  2.67332  3.94129  4.08085  4.71123  4.13864  4.20492  3.77239  3.88003  3.27030  3.61888  1.12831     85 - -
          2.68618  4.42225  2.77519  2.73123  3.46354  2.40513  3.72494  3.29354  2.67741  2.69355  4.24690  2.90347  2.73739  3.18146  2.89801  2.37887  2.77519  2.98518  4.58477  3.61503
          0.02661  4.03539  4.75774  0.61958  0.77255  0.48576  0.95510
     81   3.19099  4.56697  4.67659  4.13571  3.19594  4.40125  4.77255  2.07626  3.97086  1.01802  2.90612  4.40435  4.66294  4.18300  4.14483  3.75587  3.43441  1.76825  5.21630  4.08446     86 - -
          2.68618  4.42225  2.77519  2.73123  3.46354  2.40513  3.72494  3.29354  2.67741  2.69355  4.24690  2.90347  2.73739  3.18146  2.89801  2.37887  2.77519  2.98518  4.58477  3.61503
          0.02661  4.03539  4.75774  0.61958  0.77255  0.48576  0.95510
     82   2.17574  4.51096  3.00699  2.71952  4.16462  3.19256  3.92805  3.55735  2.76464  3.20811  4.08971  3.11744  1.60084  2.88462  3.12554  2.62248  2.88502  3.17507  5.48592  4.20186     87 - -
          2.68618  4.42225  2.77519  2.73123  3.46354  2.40513  3.72494  3.29354  2.67741  2.69355  4.24690  2.90347  2.73739  3.18146  2.89801  2.37887  2.77519  2.98518  4.58477  3.61503
          0.02661  4.03539  4.75774  0.61958  0.77255  0.48576  0.95510
     83   2.87976  4.63620  3.58667  3.50819  4.64213  0.51680  4.61593  4.28390  3.71145  3.91678  4.89580  3.75137  4.03242  4.02294  3.92711  3.05679  3.37369  3.78077  5.69160  4.75045     88 - -
          2.68618  4.42225  2.77519  2.73123  3.46354  2.40513  3.72494  3.29354  2.67741  2.69355  4.24690  2.90347  2.73739  3.18146  2.89801  2.37887  2.77519  2.98518  4.58477  3.61503
          0.02661  4.03539  4.75774  0.61958  0.77255  0.48576  0.95510
     84   2.87976  4.63620  3.58667  3.50819  4.64213  0.51680  4.61593  4.28390  3.71145  3.91678  4.89580  3.75137  4.03242  4.02294  3.92711  3.05679  3.37369  3.78077  5.69160  4.75045     89 - -
          2.68618  4.42225  2.77519  2.73123  3.46354  2.40513  3.72494  3.29354  2.67741  2.69355  4.24690  2.90347  2.73739  3.18146  2.89801  2.37887  2.77519  2.98518  4.58477  3.61503
          0.02661  4.03539  4.75774  0.61958  0.77255  0.48576  0.95510
     85   3.17218  5.31647  0.70977  2.45080  4.71716  3.34089  4.08499  4.34402  3.20155  3.92443  4.90885  3.01430  4.00546  3.32635  3.73778  3.11806  3.51519  3.96676  5.85335  4.56672     90 - -
          2.68618  4.42225  2.77519  2.73123  3.46354  2.40513  3.72494  3.29354  2.67741  2.69355  4.24690  2.90347  2.73739  3.18146  2.89801  2.37887  2.77519  2.98518  4.58477  3.61503
          0.02661  4.03539  4.75774  0.61958  0.77255  0.48576  0.95510
     86   3.13671  4.54266  4.56038  3.99872  3.12978  4.30725  4.63004  2.20362  3.84082  1.16620  1.93204  4.27849  4.56667  4.04251  4.01697  3.63771  3.26007  2.17842  5.11073  4.00997     91 - -
          2.68618  4.42225  2.77519  2.73123  3.46354  2.40513  3.72494  3.29354  2.67741  2.69355  4.24690  2.90347  2.73739  3.18146  2.89801  2.37887  2.77519  2.98518  4.58477  3.61503
          0.02661  4.03539  4.75774  0.61958  0.77255  0.48576  0.95510
     87   2.80291  4.49678  3.70948  3.16914  3.45637  3.68733  3.98113  2.76571  2.75666  2.26863  1.59859  3.51725  4.10725  3.29615  2.56340  3.03800  3.05894  2.65559  5.03177  3.79338     92 - -
          2.68618  4.42225  2.77519  2.73123  3.46354  2.40513  3.72494  3.29354  2.67741  2.69355  4.24690  2.90347  2.73739  3.18146  2.89801  2.37887  2.77519  2.98518  4.58477  3.61503
          0.02661  4.03539  4.75774  0.61958  0.77255  0.48576  0.95510
     88   2.23070  4.25712  3.42323  2.99434  4.00509  2.97710  4.02871  3.33543  2.95767  3.06865  3.69948  3.26794  3.76752  3.28996  3.30000  2.15132  1.48943  2.94991  5.37812  4.14393     93 - -
          2.68618  4.42225  2.77519  2.73123  3.46354  2.40513  3.72494  3.29354  2.67741  2.69355  4.24690  2.90347  2.73739  3.18146  2.89801  2.37887  2.77519  2.98518  4.58477  3.61503
          0.02661  4.03539  4.75774  0.61958  0.77255  0.48576  0.95510
     89   2.79121  4.28001  4.10990  3.52734  3.07895  3.88144  4.12562  2.40311  3.37496  1.32006  2.58735  3.79617  4.20994  3.32556  3.58228  3.17016  3.01766  2.41245  3.94193  3.56649     94 - -
          2.68618  4.42225  2.77519  2.73123  3.46354  2.40513  3.72494  3.29354  2.67741  2.69355  4.24690  2.90347  2.73739  3.18146  2.89801  2.37887  2.77519  2.98518  4.58477  3.61503
          0.02661  4.03539  4.75774  0.61958  0.77255  0.48576  0.95510
     90   3.34223  4.75781  4.45043  4.09382  3.20495  4.18749  4.69865  2.42080  3.85997  0.69780  3.18203  4.35343  4.59663  4.18912  4.00825  3.78158  3.63008  2.49991  5.14044  3.90044     95 - -
          2.68618  4.42225  2.77519  2.73123  3.46354  2.40513  3.72494  3.29354  2.67741  2.69355  4.24690  2.90347  2.73739  3.18146  2.89801  2.37887  2.77519  2.98518  4.58477  3.61503
          0.02661  4.03539  4.75774  0.61958  0.77255  0.48576  0.95510
     91   2.61874  4.19213  3.78794  3.23730  3.30778  3.65352  3.98441  1.91960  3.11766  2.30741  2.30879  3.22916  4.04822  3.42095  3.38117  2.78523  2.86537  2.28272  4.83779  3.61896     96 - -
          2.68618  4.42225  2.77519  2.73123  3.46354  2.40513  3.72494  3.29354  2.67741  2.69355  4.24690  2.90347  2.73739  3.18146  2.89801  2.37887  2.77519  2.98518  4.58477  3.61503
          0.02661  4.03539  4.75774  0.61958  0.77255  0.48576  0.95510
     92   2.67342  5.09817  3.12036  2.50706  4.47134  3.53214  3.42827  3.86612  1.53436  3.35154  4.17009  2.80831  3.91614  2.72330  1.99231  2.82100  3.03376  3.51388  5.45950  4.19200     97 - -
          2.68618  4.42225  2.77519  2.73123  3.46354  2.40513  3.72494  3.29354  2.67741  2.69355  4.24690  2.90347  2.73739  3.18146  2.89801  2.37887  2.77519  2.98518  4.58477  3.61503
          0.02661  4.03539  4.75774  0.61958  0.77255  0.48576  0.95510
     93   2.62570  4.78835  3.02941  2.32729  4.02438  3.44103  3.49807  3.22705  1.93941  3.03866  3.86281  2.97712  3.82946  2.77442  2.63738  2.54549  2.85118  3.12502  5.27015  3.01667     98 - -
          2.68618  4.42225  2.77519  2.73123  3.46354  2.40513  3.72494  3.29354  2.67741  2.69355  4.24690  2.90347  2.73739  3.18146  2.89801  2.37887  2.77519  2.98518  4.58477  3.61503
          0.02661  4.03539  4.75774  0.61958  0.77255  0.48576  0.95510
     94   2.93429  5.48181  1.27266  1.95870  4.79752  2.65229  3.78001  4.31350  2.79772  3.81479  4.65905  2.61100  3.85406  2.94563  3.39480  2.82701  3.22640  3.88248  5.98209  4.47918     99 - -
          2.68618  4.42225  2.77519  2.73123  3.46354  2.40513  3.72494  3.29354  2.67741  2.69355  4.24690  2.90347  2.73739  3.18146  2.89801  2.37887  2.77519  2.98518  4.58477  3.61503
          0.02661  4.03539  4.75774  0.61958  0.77255  0.48576  0.95510
     95   2.64533  3.68653  3.96846  3.40457  3.33259  3.72551  4.10468  1.85281  3.30548  2.28522  3.29222  3.67688  4.11999  3.57122  3.55285  3.02482  2.07493  2.01406  4.89466  3.51450    100 - -
          2.68618  4.42225  2.77519  2.73123  3.46354  2.40513  3.72494  3.29354  2.67741  2.69355  4.24690  2.90347  2.73739  3.18146  2.89801  2.37887  2.77519  2.98518  4.58477  3.61503
          0.02661  4.03539  4.75774  0.61958  0.77255  0.48576  0.95510
     96   3.32826  4.67179  4.72846  4.23631  1.78853  4.43191  4.35954  2.37177  4.08963  1.07732  3.00846  4.38349  4.67537  4.18841  4.19800  3.79806  3.55747  2.48520  4.60361  3.13677    101 - -
          2.68618  4.42225  2.77519  2.73123  3.46354  2.40513  3.72494  3.29354  2.67741  2.69355  4.24690  2.90347  2.73739  3.18146  2.89801  2.37887  2.77519  2.98518  4.58477  3.61503
          0.02661  4.03539  4.75774  0.61958  0.77255  0.48576  0.95510
     97   2.58626  4.73489  2.71775  2.45999  4.11063  3.32730  3.70130  3.52199  2.38750  3.13609  3.96162  2.95881  3.80738  2.86877  2.90437  2.11776  2.01016  3.17706  5.37874  4.05336    102 - -
          2.68618  4.42225  2.77519  2.73123  3.46354  2.40513  3.72494  3.29354  2.67741  2.69355  4.24690  2.90347  2.73739  3.18146  2.89801  2.37887  2.77519  2.98518  4.58477  3.61503
          0.02661  4.03539  4.75774  0.61958  0.77255  0.48576  0.95510
     98   2.88097  5.22669  2.42034  1.17723  4.49993  3.31461  3.51590  4.02369  2.59897  3.55908  4.41816  2.83106  3.61342  2.92727  3.05023  2.82890  3.15512  3.65000  5.69663  4.28830    103 - -
          2.68618  4.42225  2.77519  2.73123  3.46354  2.40513  3.72494  3.29354  2.67741  2.69355  4.24690  2.90347  2.73739  3.18146  2.89801  2.37887  2.77519  2.98518  4.58477  3.61503
          0.02661  4.03539  4.75774  0.61958  0.77255  0.48576  0.95510
     99   2.87941  5.43930  1.79177  1.42843  4.73160  3.26198  3.72645  4.23785  2.57176  3.72791  4.54578  2.64993  3.57617  2.87601  3.23185  2.78094  3.15026  3.81051  5.88613  4.40435    104 - -
          2.68618  4.42225  2.77519  2.73123  3.46354  2.40513  3.72494  3.29354  2.67741  2.69355  4.24690  2.90347  2.73739  3.18146  2.89801  2.37887  2.77519  2.98518  4.58477  3.61503
          0.02661  4.03539  4.75774  0.61958  0.77255  0.48576  0.95510
    100   2.33228  4.80355  2.94693  2.03506  4.05112  3.33936  3.34621  3.38520  2.39545  3.06631  3.73414  2.80552  3.79613  2.62499  2.85364  2.61339  2.76244  2.90787  5.30238  3.96438    105 - -
          2.68618  4.42225  2.77519  2.73123  3.46354  2.40513  3.72494  3.29354  2.67741  2.69355  4.24690  2.90347  2.73739  3.18146  2.89801  2.37887  2.77519  2.98518  4.58477  3.61503
          0.02661  4.03539  4.75774  0.61958  0.77255  0.48576  0.95510
    101   1.70373  4.17769  3.52987  3.17789  4.15648  3.01711  4.19418  3.43580  3.16868  3.22065  4.08188  3.34271  3.73660  3.47623  3.47652  2.24732  1.48311  2.99319  5.53607  4.32512    106 - -
          2.68618  4.42225  2.77519  2.73123  3.46354  2.40513  3.72494  3.29354  2.67741  2.69355  4.24690  2.90347  2.73739  3.18146  2.89801  2.37887  2.77519  2.98518  4.58477  3.61503
          0.02661  4.03539  4.75774  0.61958  0.77255  0.48576  0.95510
    102   2.87264  4.45510  3.32997  2.68315  4.37291  3.59065  3.61649  3.74433  1.89293  3.25948  4.10566  3.12511  3.96180  2.46405  1.47595  2.89036  3.06606  3.42662  5.38706  4.16021    107 - -
          2.68618  4.42225  2.77519  2.73123  3.46354  2.40513  3.72494  3.29354  2.67741  2.69355  4.24690  2.90347  2.73739  3.18146  2.89801  2.37887  2.77519  2.98518  4.58477  3.61503
          0.02661  4.03539  4.75774  0.61958  0.77255  0.48576  0.95510
    103   3.47235  4.82723  4.46232  4.21027  0.77855  4.11879  3.95939  2.97884  4.11388  2.31252  3.68651  4.20615  4.57563  4.23755  4.19323  3.73217  3.77454  2.98107  4.16488  2.51340    108 - -
          2.68618  4.42225  2.77519  2.73123  3.46354  2.40513  3.72494  3.29354  2.67741  2.69355  4.24690  2.90347  2.73739  3.18146  2.89801  2.37887  2.77519  2.98518  4.58477  3.61503
          0.02661  4.03539  4.75774  0.61958  0.77255  0.48576  0.95510
    104   3.49379  4.88257  4.25381  3.94735  2.04729  4.18193  3.56151  3.33230  3.79590  2.72412  3.98009  3.93534  4.57299  3.95995  3.93482  3.60836  3.75121  3.23325  3.77040  0.83985    109 - -
          2.68618  4.42225  2.77519  2.73123  3.46354  2.40513  3.72494  3.29354  2.67741  2.69355  4.24690  2.90347  2.73739  3.18146  2.89801  2.37887  2.77519  2.98518  4.58477  3.61503
          0.02661  4.03539  4.75774  0.61958  0.77255  0.48576  0.95510
    105   2.62563  4.32383  4.50405  3.94918  3.39005  4.18880  4.59216  1.38376  3.84048  1.98384  2.68201  4.18820  4.50376  4.07151  4.03851  3.51529  3.18817  1.65275  5.19101  4.02044    110 - -
          2.68618  4.42225  2.77519  2.73123  3.46354  2.40513  3.72494  3.29354  2.67741  2.69355  4.24690  2.90347  2.73739  3.18146  2.89801  2.37887  2.77519  2.98518  4.58477  3.61503
          0.02661  4.03539  4.75774  0.61958  0.77255  0.48576  0.95510
    106   0.99337  4.15684  3.48622  3.24804  4.30309  2.76782  4.30040  3.64442  3.31004  3.40809  4.25698  3.35889  3.71584  3.59838  3.59088  2.23782  2.73336  3.12225  5.67068  4.46592    111 - -
          2.68618  4.42225  2.77519  2.73123  3.46354  2.40513  3.72494  3.29354  2.67741  2.69355  4.24690  2.90347  2.73739  3.18146  2.89801  2.37887  2.77519  2.98518  4.58477  3.61503
          0.02661  4.03539  4.75774  0.61958  0.77255  0.48576  0.95510
    107   2.92583  5.29965  2.39723  1.18105  4.58179  3.32379  3.76065  4.06791  2.57774  3.59038  4.46691  2.82609  3.89349  2.60233  3.01464  2.86037  3.19581  3.70067  5.74976  4.34620    112 - -
          2.68618  4.42225  2.77519  2.73123  3.46354  2.40513  3.72494  3.29354  2.67741  2.69355  4.24690  2.90347  2.73739  3.18146  2.89801  2.37887  2.77519  2.98518  4.58477  3.61503
          0.02661  4.03539  4.75774  0.61958  0.77255  0.48576  0.95510
    108   2.48282  3.57460  3.76527  3.19482  3.28959  3.60688  3.93747  2.42891  3.10960  2.17848  2.75289  3.50130  3.99982  3.38057  3.38139  2.73535  2.16401  2.31876  4.79111  3.58341    113 - -
          2.68618  4.42225  2.77519  2.73123  3.46354  2.40513  3.72494  3.29354  2.67741  2.69355  4.24690  2.90347  2.73739  3.18146  2.89801  2.37887  2.77519  2.98518  4.58477  3.61503
          0.02661  4.03539  4.75774  0.61958  0.77255  0.48576  0.95510
    109   2.81797  4.33329  4.62192  4.07643  3.06320  4.27291  4.69465  1.55621  3.97566  2.00740  3.28401  4.29590  4.57911  4.19724  4.16240  3.61048  3.23071  1.25404  5.24887  4.05473    114 - -
          2.68618  4.42225  2.77519  2.73123  3.46354  2.40513  3.72494  3.29354  2.67741  2.69355  4.24690  2.90347  2.73739  3.18146  2.89801  2.37887  2.77519  2.98518  4.58477  3.61503
          0.02661  4.03539  4.75774  0.61958  0.77255  0.48576  0.95510
    110   2.63069  4.29552  3.83142  3.04397  3.33536  3.77185  4.07673  2.38391  3.15725  1.49199  3.01636  3.61618  4.13836  3.46618  3.43847  3.05640  2.87845  2.11340  4.94962  3.75363    115 - -
          2.68618  4.42225  2.77519  2.73123  3.46354  2.40513  3.72494  3.29354  2.67741  2.69355  4.24690  2.90347  2.73739  3.18146  2.89801  2.37887  2.77519  2.98518  4.58477  3.61503
          0.02661  4.03539  4.75774  0.61958  0.77255  0.48576  0.95510
    111   0.85826  4.22492  3.55190  3.34635  4.28992  2.87875  4.37912  3.52406  3.39193  3.37137  4.29444  3.45481  3.78859  3.70296  3.64643  2.53333  2.83564  3.07522  5.66161  4.47881    116 - -
          2.68618  4.42225  2.77519  2.73123  3.46354  2.40513  3.72494  3.29354  2.67741  2.69355  4.24690  2.90347  2.73739  3.18146  2.89801  2.37887  2.77519  2.98518  4.58477  3.61503
          0.02661  4.03539  4.75774  0.61958  0.77255  0.48576  0.95510
    112   3.15264  4.44831  4.87201  4.34407  3.45608  4.52828  5.00029  1.27522  4.23231  1.70115  3.25372  4.57275  4.78322  4.44825  4.40779  3.89554  3.40022  1.40056  5.44719  4.28355    117 - -
          2.68618  4.42225  2.77519  2.73123  3.46354  2.40513  3.72494  3.29354  2.67741  2.69355  4.24690  2.90347  2.73739  3.18146  2.89801  2.37887  2.77519  2.98518  4.58477  3.61503
          0.02661  4.03539  4.75774  0.61958  0.77255  0.48576  0.95510
    113   2.79469  5.31994  1.92524  1.64315  4.61641  2.88587  3.27226  4.11075  2.49101  3.60434  4.39935  2.74808  3.81677  2.71829  3.08953  2.71819  3.05125  3.68985  5.76053  4.30832    118 - -
          2.68618  4.42225  2.77519  2.73123  3.46354  2.40513  3.72494  3.29354  2.67741  2.69355  4.24690  2.90347  2.73739  3.18146  2.89801  2.37887  2.77519  2.98518  4.58477  3.61503
          0.02661  4.03539  4.75774  0.61958  0.77255  0.48576  0.95510
    114   2.35908  4.70113  2.84074  2.35254  3.82281  3.27831  3.67993  3.42292  2.51663  3.04724  3.87476  2.96432  3.80430  2.81121  2.97001  1.89304  2.63331  3.09677  5.30659  3.98436    119 - -
          2.68618  4.42225  2.77519  2.73123  3.46354  2.40513  3.72494  3.29354  2.67741  2.69355  4.24690  2.90347  2.73739  3.18146  2.89801  2.37887  2.77519  2.98518  4.58477  3.61503
          0.02661  4.03539  4.75774  0.61958  0.77255  0.48576  0.95510
    115   2.99687  3.66577  4.73427  4.19546  3.50393  4.31883  4.80450  1.25404  4.08509  2.00571  3.34444  4.38650  4.63206  4.31436  4.25935  3.67142  3.25016  1.41644  5.34187  4.15034    120 - -
          2.68618  4.42225  2.77519  2.73123  3.46354  2.40513  3.72494  3.29354  2.67741  2.69355  4.24690  2.90347  2.73739  3.18146  2.89801  2.37887  2.77519  2.98518  4.58477  3.61503
          0.02661  4.03539  4.75774  0.61958  0.77255  0.48576  0.95510
    116   3.18834  4.97202  3.29896  3.07801  3.41003  3.59489  0.84065  3.91650  2.91713  3.38874  4.44661  3.47964  4.15777  3.44716  3.17166  3.25836  3.49840  3.64866  4.87233  3.35688    121 - -
          2.68618  4.42225  2.77519  2.73123  3.46354  2.40513  3.72494  3.29354  2.67741  2.69355  4.24690  2.90347  2.73739  3.18146  2.89801  2.37887  2.77519  2.98518  4.58477  3.61503
          0.02661  4.03539  4.75774  0.61958  0.77255  0.48576  0.95510
    117   2.56664  5.01270  2.82780  2.32692  4.32810  3.40396  3.58172  3.76818  1.85360  3.29085  4.07450  2.82059  3.80513  2.52179  2.46143  2.49367  2.70451  3.39004  5.45245  4.09800    122 - -
          2.68618  4.42225  2.77519  2.73123  3.46354  2.40513  3.72494  3.29354  2.67741  2.69355  4.24690  2.90347  2.73739  3.18146  2.89801  2.37887  2.77519  2.98518  4.58477  3.61503
          0.02661  4.03539  4.75774  0.61958  0.77255  0.48576  0.95510
    118   2.56624  4.31003  3.71611  3.15778  3.25235  3.69495  3.27595  2.61026  2.99787  1.53076  2.86154  3.50699  4.06699  3.34251  3.27743  2.97616  2.92667  2.47693  4.83000  3.57975    123 - -
          2.68618  4.42225  2.77519  2.73123  3.46354  2.40513  3.72494  3.29354  2.67741  2.69355  4.24690  2.90347  2.73739  3.18146  2.89801  2.37887  2.77519  2.98518  4.58477  3.61503
          0.02661  4.03539  4.75774  0.61958  0.77255  0.48576  0.95510
    119   2.59910  4.75663  2.67015  2.45309  4.38990  1.80966  3.82942  3.84545  2.58960  3.43455  4.26144  2.14706  3.80353  3.00910  3.13048  2.44916  2.94714  3.41548  5.63259  4.28706    124 - -
          2.68618  4.42225  2.77519  2.73123  3.46354  2.40513  3.72494  3.29354  2.67741  2.69355  4.24690  2.90347  2.73739  3.18146  2.89801  2.37887  2.77519  2.98518  4.58477  3.61503
          0.02661  4.03539  4.75774  0.61958  0.77255  0.48576  0.95510
    120   3.64983  4.89618  4.60265  4.28829  1.48248  4.38948  3.48110  3.34984  4.13756  2.68216  3.94947  4.06683  4.70259  4.12073  4.18389  3.76010  3.87343  3.27292  3.62479  1.00105    125 - -
          2.68618  4.42225  2.77519  2.73123  3.46354  2.40513  3.72494  3.29354  2.67741  2.69355  4.24690  2.90347  2.73739  3.18146  2.89801  2.37887  2.77519  2.98518  4.58477  3.61503
          0.02661  4.03539  4.75774  0.61958  0.77255  0.48576  0.95510
    121   2.97375  3.65264  4.70177  4.18199  3.53980  4.23796  4.82388  1.10992  4.06056  2.14628  3.38235  4.35932  4.60380  4.31009  4.24520  3.61053  3.24856  1.54536  5.38986  4.18746    126 - -
          2.68618  4.42225  2.77519  2.73123  3.46354  2.40513  3.72494  3.29354  2.67741  2.69355  4.24690  2.90347  2.73739  3.18146  2.89801  2.37887  2.77519  2.98518  4.58477  3.61503
          0.02661  4.03539  4.75774  0.61958  0.77255  0.48576  0.95510
    122   3.18834  4.97202  3.29896  3.07801  3.41003  3.59489  0.84065  3.91650  2.91713  3.38874  4.44661  3.47964  4.15777  3.44716  3.17166  3.25836  3.49840  3.64866  4.87233  3.35688    127 - -
          2.68618  4.42225  2.77519  2.73123  3.46354  2.40513  3.72494  3.29354  2.67741  2.69355  4.24690  2.90347  2.73739  3.18146  2.89801  2.37887  2.77519  2.98518  4.58477  3.61503
          0.02661  4.03539  4.75774  0.61958  0.77255  0.48576  0.95510
    123   3.19710  5.01941  3.70514  3.18567  4.41565  3.65022  3.95407  3.97101  2.31918  3.45744  4.45578  3.53170  4.14705  3.16840  0.75591  3.27489  3.45334  3.68851  5.43396  4.31020    128 - -
          2.68618  4.42225  2.77519  2.73123  3.46354  2.40513  3.72494  3.29354  2.67741  2.69355  4.24690  2.90347  2.73739  3.18146  2.89801  2.37887  2.77519  2.98518  4.58477  3.61503
          0.02661  4.03539  4.75774  0.61958  0.77255  0.48576  0.95510
    124   3.17218  5.31647  0.70977  2.45080  4.71716  3.34089  4.08499  4.34402  3.20155  3.92443  4.90885  3.01430  4.00546  3.32635  3.73778  3.11806  3.51519  3.96676  5.85335  4.56672    129 - -
          2.68618  4.42225  2.77519  2.73123  3.46354  2.40513  3.72494  3.29354  2.67741  2.69355  4.24690  2.90347  2.73739  3.18146  2.89801  2.37887  2.77519  2.98518  4.58477  3.61503
          0.02661  4.03539  4.75774  0.61958  0.77255  0.48576  0.95510
    125   3.24496  4.55628  4.86839  4.32119  3.23274  4.55593  4.91648  1.33041  4.17058  1.27707  2.90454  4.57225  4.76694  4.34501  4.31768  3.91410  3.47839  1.94992  5.28357  4.16559    130 - -
          2.68618  4.42225  2.77519  2.73123  3.46354  2.40513  3.72494  3.29354  2.67741  2.69355  4.24690  2.90347  2.73739  3.18146  2.89801  2.37887  2.77519  2.98518  4.58477  3.61503
          0.02661  4.03539  4.75774  0.61958  0.77255  0.48576  0.95510
    126   3.12741  5.09136  3.31381  2.90843  4.51518  3.59606  3.85923  3.95542  0.83517  3.48639  4.44181  3.32467  4.08716  3.04345  2.47561  3.16034  3.36993  3.65501  5.50494  4.34247    131 - -
          2.68618  4.42225  2.77519  2.73123  3.46354  2.40513  3.72494  3.29354  2.67741  2.69355  4.24690  2.90347  2.73739  3.18146  2.89801  2.37887  2.77519  2.98518  4.58477  3.61503
          0.02661  4.03539  4.75774  0.61958  0.77255  0.48576  0.95510
    127   2.98146  4.70870  3.60672  3.47130  4.44793  3.38713  4.53311  4.03809  3.54310  3.64611  4.70473  3.76030  0.57364  3.92688  3.76786  3.15466  3.43639  3.66440  5.58708  4.57169    132 - -
          2.68618  4.42225  2.77519  2.73123  3.46354  2.40513  3.72494  3.29354  2.67741  2.69355  4.24690  2.90347  2.73739  3.18146  2.89801  2.37887  2.77519  2.98518  4.58477  3.61503
          0.02661  4.03539  4.75774  0.61958  0.77255  0.48576  0.95510
    128   3.02184  5.56811  1.08538  1.86580  4.85829  3.23896  3.82995  4.38148  2.89052  3.90032  4.78197  2.71447  3.88455  3.00890  3.49953  2.89866  3.32292  3.96153  6.04445  4.54001    133 - -
          2.68618  4.42225  2.77519  2.73123  3.46354  2.40513  3.72494  3.29354  2.67741  2.69355  4.24690  2.90347  2.73739  3.18146  2.89801  2.37887  2.77519  2.98518  4.58477  3.61503
          0.02661  4.03539  4.75774  0.61958  0.77255  0.48576  0.95510
    129   2.86632  4.86334  2.81099  2.71440  4.25327  3.29952  4.06415  4.00182  2.98323  3.63092  4.58736  0.89894  3.96064  3.33955  3.34140  2.92878  3.25501  3.60739  5.54065  4.19174    134 - -
          2.68618  4.42225  2.77519  2.73123  3.46354  2.40513  3.72494  3.29354  2.67741  2.69355  4.24690  2.90347  2.73739  3.18146  2.89801  2.37887  2.77519  2.98518  4.58477  3.61503
          0.02661  4.03539  4.75774  0.61958  0.77255  0.48576  0.95510
    130   3.19392  4.51748  4.84104  4.27708  2.60829  4.46237  4.75534  1.66806  4.15829  1.16115  2.95025  4.49216  4.67698  4.26207  4.27177  3.80147  3.41923  2.01084  5.09608  3.95470    135 - -
          2.68618  4.42225  2.77519  2.73123  3.46354  2.40513  3.72494  3.29354  2.67741  2.69355  4.24690  2.90347  2.73739  3.18146  2.89801  2.37887  2.77519  2.98518  4.58477  3.61503
          0.02661  4.03539  4.75774  0.61958  0.77255  0.48576  0.95510
    131   3.34223  4.75781  4.45043  4.09382  3.20495  4.18749  4.69865  2.42080  3.85997  0.69780  3.18203  4.35343  4.59663  4.18912  4.00825  3.78158  3.63008  2.49991  5.14044  3.90044    136 - -
          2.68618  4.42225  2.77519  2.73123  3.46354  2.40513  3.72494  3.29354  2.67741  2.69355  4.24690  2.90347  2.73739  3.18146  2.89801  2.37887  2.77519  2.98518  4.58477  3.61503
          0.02661  4.03539  4.75774  0.61958  0.77255  0.48576  0.95510
    132   3.24921  4.56536  4.87055  4.31538  2.89393  4.53377  4.83620  1.57631  4.19480  1.10438  2.96166  4.55243  4.73473  4.30968  4.32087  3.88137  3.47620  2.04338  5.16314  4.02571    137 - -
          2.68618  4.42225  2.77519  2.73123  3.46354  2.40513  3.72494  3.29354  2.67741  2.69355  4.24690  2.90347  2.73739  3.18146  2.89801  2.37887  2.77519  2.98518  4.58477  3.61503
          0.02661  4.03539  4.75774  0.61958  0.77255  0.48576  0.95510
    133   2.86188  5.27959  1.19887  2.18258  4.66867  3.11833  3.79439  4.16142  2.78469  3.70715  4.55620  2.75137  3.84804  2.82531  3.34274  2.71419  2.98734  3.74291  5.88631  4.42041    138 - -
          2.68618  4.42225  2.77519  2.73123  3.46354  2.40513  3.72494  3.29354  2.67741  2.69355  4.24690  2.90347  2.73739  3.18146  2.89801  2.37887  2.77519  2.98518  4.58477  3.61503
          0.02661  4.03539  4.75774  0.61958  0.77255  0.48576  0.95510
    134   2.29945  4.81451  3.00842  2.44687  4.07344  3.32025  3.60925  3.48639  2.06282  3.07637  3.89128  2.89455  3.81664  2.66799  2.46986  2.41193  2.84228  3.16090  4.52533  3.97995    139 - -
          2.68618  4.42225  2.77519  2.73123  3.46354  2.40513  3.72494  3.29354  2.67741  2.69355  4.24690  2.90347  2.73739  3.18146  2.89801  2.37887  2.77519  2.98518  4.58477  3.61503
          0.02661  4.03539  4.75774  0.61958  0.77255  0.48576  0.95510
    135   2.59412  4.99525  2.43779  2.29095  4.29944  3.29449  3.45630  3.75537  2.14493  3.28102  3.87342  2.71471  3.76860  2.68118  2.54629  2.45699  2.67100  3.36426  5.45104  3.96218    140 - -
          2.68618  4.42225  2.77519  2.73123  3.46354  2.40513  3.72494  3.29354  2.67741  2.69355  4.24690  2.90347  2.73739  3.18146  2.89801  2.37887  2.77519  2.98518  4.58477  3.61503
          0.02661  4.03539  4.75774  0.61958  0.77255  0.48576  0.95510
    136   2.87976  4.63620  3.58667  3.50819  4.64213  0.51680  4.61593  4.28390  3.71145  3.91678  4.89580  3.75137  4.03242  4.02294  3.92711  3.05679  3.37369  3.78077  5.69160  4.75045    141 - -
          2.68618  4.42225  2.77519  2.73123  3.46354  2.40513  3.72494  3.29354  2.67741  2.69355  4.24690  2.90347  2.73739  3.18146  2.89801  2.37887  2.77519  2.98518  4.58477  3.61503
          0.02661  4.03539  4.75774  0.61958  0.77255  0.48576  0.95510
    137   3.18834  4.97202  3.29896  3.07801  3.41003  3.59489  0.84065  3.91650  2.91713  3.38874  4.44661  3.47964  4.15777  3.44716  3.17166  3.25836  3.49840  3.64866  4.87233  3.35688    142 - -
          2.68618  4.42225  2.77519  2.73123  3.46354  2.40513  3.72494  3.29354  2.67741  2.69355  4.24690  2.90347  2.73739  3.18146  2.89801  2.37887  2.77519  2.98518  4.58477  3.61503
          0.02661  4.03539  4.75774  0.61958  0.77255  0.48576  0.95510
    138   3.13886  4.45040  4.82992  4.27563  3.30489  4.46691  4.86141  1.45792  4.16456  1.48779  2.76442  4.50050  4.70472  4.32756  4.31204  3.81263  3.37389  1.57849  5.28051  4.16350    143 - -
          2.68618  4.42225  2.77519  2.73123  3.46354  2.40513  3.72494  3.29354  2.67741  2.69355  4.24690  2.90347  2.73739  3.18146  2.89801  2.37887  2.77519  2.98518  4.58477  3.61503
          0.02661  4.03539  4.75774  0.61958  0.77255  0.48576  0.95510
    139   3.06005  5.10737  3.28611  2.81604  4.52466  3.60011  3.73942  3.93736  0.96989  3.43620  4.35159  3.23204  4.05188  2.90089  2.26236  3.07650  3.27776  3.62624  5.48613  4.29322    144 - -
          2.68618  4.42225  2.77519  2.73123  3.46354  2.40513  3.72494  3.29354  2.67741  2.69355  4.24690  2.90347  2.73739  3.18146  2.89801  2.37887  2.77519  2.98518  4.58477  3.61503
          0.02661  4.03539  4.75774  0.61958  0.77255  0.48576  0.95510
    140   3.21182  4.63291  4.58604  4.11015  3.16160  4.31138  4.74049  2.17658  3.89936  0.87978  3.03307  4.36474  4.63748  4.16210  4.06935  3.71552  3.48129  2.05635  5.18461  3.99207    145 - -
          2.68618  4.42225  2.77519  2.73123  3.46354  2.40513  3.72494  3.29354  2.67741  2.69355  4.24690  2.90347  2.73739  3.18146  2.89801  2.37887  2.77519  2.98518  4.58477  3.61503
          0.02661  4.03539  4.75774  0.61958  0.77255  0.48576  0.95510
    141   2.09617  3.83632  3.62488  3.20036  4.13982  3.00582  4.17736  3.47445  3.15066  3.21652  4.06072  3.34843  3.71967  3.45441  3.46551  1.42719  1.91544  3.01351  5.51090  4.30206    146 - -
          2.68618  4.42225  2.77519  2.73123  3.46354  2.40513  3.72494  3.29354  2.67741  2.69355  4.24690  2.90347  2.73739  3.18146  2.89801  2.37887  2.77519  2.98518  4.58477  3.61503
          0.02661  4.03539  4.75774  0.61958  0.77255  0.48576  0.95510
    142   3.17218  5.31647  0.70977  2.45080  4.71716  3.34089  4.08499  4.34402  3.20155  3.92443  4.90885  3.01430  4.00546  3.32635  3.73778  3.11806  3.51519  3.96676  5.85335  4.56672    147 - -
          2.68618  4.42225  2.77519  2.73123  3.46354  2.40513  3.72494  3.29354  2.67741  2.69355  4.24690  2.90347  2.73739  3.18146  2.89801  2.37887  2.77519  2.98518  4.58477  3.61503
          0.02661  4.03539  4.75774  0.61958  0.77255  0.48576  0.95510
    143   3.37120  4.72785  4.58197  4.18001  1.11517  4.31341  3.98343  2.61371  4.02248  1.74666  3.30922  4.21351  4.63753  4.13701  4.13029  3.71441  3.62182  2.65910  4.19607  2.56863    148 - -
          2.68618  4.42225  2.77519  2.73123  3.46354  2.40513  3.72494  3.29354  2.67741  2.69355  4.24690  2.90347  2.73739  3.18146  2.89801  2.37887  2.77519  2.98518  4.58477  3.61503
          0.02661  4.03539  4.75774  0.61958  0.77255  0.48576  0.95510
    144   2.87976  4.63620  3.58667  3.50819  4.64213  0.51680  4.61593  4.28390  3.71145  3.91678  4.89580  3.75137  4.03242  4.02294  3.92711  3.05679  3.37369  3.78077  5.69160  4.75045    149 - -
          2.68618  4.42225  2.77519  2.73123  3.46354  2.40513  3.72494  3.29354  2.67741  2.69355  4.24690  2.90347  2.73739  3.18146  2.89801  2.37887  2.77519  2.98518  4.58477  3.61503
          0.02661  4.03539  4.75774  0.61958  0.77255  0.48576  0.95510
    145   3.34223  4.75781  4.45043  4.09382  3.20495  4.18749  4.69865  2.42080  3.85997  0.69780  3.18203  4.35343  4.59663  4.18912  4.00825  3.78158  3.63008  2.49991  5.14044  3.90044    150 - -
          2.68618  4.42225  2.77519  2.73123  3.46354  2.40513  3.72494  3.29354  2.67741  2.69355  4.24690  2.90347  2.73739  3.18146  2.89801  2.37887  2.77519  2.98518  4.58477  3.61503
          0.02661  4.03539  4.75774  0.61958  0.77255  0.48576  0.95510
    146   2.16785  1.59405  3.93151  3.57487  3.99002  2.99403  4.35479  3.27606  3.46232  3.09623  3.98924  3.52242  3.74604  3.74356  3.67150  1.73993  2.70547  2.86164  5.43514  4.24118    151 - -
          2.68618  4.42225  2.77519  2.73123  3.46354  2.40513  3.72494  3.29354  2.67741  2.69355  4.24690  2.90347  2.73739  3.18146  2.89801  2.37887  2.77519  2.98518  4.58477  3.61503
          0.02661  4.03539  4.75774  0.61958  0.77255  0.48576  0.95510
    147   2.73028  4.85780  3.16019  2.59313  4.19016  3.48939  3.64500  3.43917  1.65260  3.14369  3.98808  3.06182  3.89447  2.79773  2.38565  2.77019  2.21580  3.24071  5.34584  4.07523    152 - -
          2.68618  4.42225  2.77519  2.73123  3.46354  2.40513  3.72494  3.29354  2.67741  2.69355  4.24690  2.90347  2.73739  3.18146  2.89801  2.37887  2.77519  2.98518  4.58477  3.61503
          0.02661  4.03539  4.75774  0.61958  0.77255  0.48576  0.95510
    148   2.54825  4.71300  3.00124  2.46588  3.94570  2.48064  3.47408  3.35224  2.34104  2.97434  3.52121  2.97325  3.07913  2.75660  2.88294  2.53390  2.82035  3.04620  5.23582  3.73643    153 - -
          2.68618  4.42225  2.77519  2.73123  3.46354  2.40513  3.72494  3.29354  2.67741  2.69355  4.24690  2.90347  2.73739  3.18146  2.89801  2.37887  2.77519  2.98518  4.58477  3.61503
          0.02661  4.03539  4.75774  0.61958  0.77255  0.48576  0.95510
    149   2.47803  4.11904  4.10234  3.52059  2.40037  3.76877  4.06285  2.34112  3.40358  1.80236  2.94302  3.74065  4.12333  3.62043  3.58913  2.98171  2.88582  2.02834  4.71574  3.37211    154 - -
          2.68618  4.42225  2.77519  2.73123  3.46354  2.40513  3.72494  3.29354  2.67741  2.69355  4.24690  2.90347  2.73739  3.18146  2.89801  2.37887  2.77519  2.98518  4.58477  3.61503
          0.02661  4.03539  4.75774  0.61958  0.77255  0.48576  0.95510
    150   2.62032  5.04368  2.46900  2.08906  4.35416  3.36405  2.97138  3.81510  2.16057  3.11504  4.09781  2.84379  3.77569  2.56362  2.74927  2.59420  2.73289  3.41662  5.49078  4.10283    155 - -
          2.68618  4.42225  2.77519  2.73123  3.46354  2.40513  3.72494  3.29354  2.67741  2.69355  4.24690  2.90347  2.73739  3.18146  2.89801  2.37887  2.77519  2.98518  4.58477  3.61503
          0.02661  4.03539  4.75774  0.61958  0.77255  0.48576  0.95510
    151   2.57607  4.08407  3.05303  2.40691  3.88296  3.42951  3.64034  3.10262  2.19775  2.91573  3.75035  2.99473  3.63354  2.78347  2.70806  2.38182  2.58307  2.84992  5.19089  3.88329    156 - -
          2.68618  4.42225  2.77519  2.73123  3.46354  2.40513  3.72494  3.29354  2.67741  2.69355  4.24690  2.90347  2.73739  3.18146  2.89801  2.37887  2.77519  2.98518  4.58477  3.61503
          0.02661  4.03539  4.75774  0.61958  0.77255  0.48576  0.95510
    152   2.45940  4.89977  2.78694  2.24125  4.01094  3.38204  3.49749  3.61340  2.25531  3.06069  3.96012  2.78284  3.48452  2.64550  2.65565  2.44931  2.64600  3.25220  5.37642  3.70136    157 - -
          2.68618  4.42225  2.77519  2.73123  3.46354  2.40513  3.72494  3.29354  2.67741  2.69355  4.24690  2.90347  2.73739  3.18146  2.89801  2.37887  2.77519  2.98518  4.58477  3.61503
          0.02661  4.03539  4.75774  0.61958  0.77255  0.48576  0.95510
    153   2.36672  4.79444  2.96022  2.38332  4.04129  3.20790  2.83169  3.45945  2.39410  3.01530  3.86871  2.78792  3.31541  2.72098  2.69863  2.56914  2.81614  2.98504  5.29459  3.84589    158 - -
          2.68618  4.42225  2.77519  2.73123  3.46354  2.40513  3.72494  3.29354  2.67741  2.69355  4.24690  2.90347  2.73739  3.18146  2.89801  2.37887  2.77519  2.98518  4.58477  3.61503
          0.02661  4.03539  4.75774  0.61958  0.77255  0.48576  0.95510
    154   2.56956  4.61485  2.77676  2.48016  3.44141  3.24748  3.57357  3.16060  2.42099  2.55341  3.69782  3.01534  3.82567  2.80558  2.73500  2.58017  2.74051  2.68851  5.14616  3.70982    159 - -
          2.68618  4.42225  2.77519  2.73123  3.46354  2.40513  3.72494  3.29354  2.67741  2.69355  4.24690  2.90347  2.73739  3.18146  2.89801  2.37887  2.77519  2.98518  4.58477  3.61503
          0.02661  4.03539  4.75774  0.61958  0.77255  0.48576  0.95510
    155   2.55311  4.81910  2.88808  2.35294  4.08644  3.25361  3.61007  3.50988  2.34687  3.09912  3.90508  2.86811  3.06576  2.69076  2.74523  2.22691  2.61720  2.99098  5.32815  3.98528    160 - -
          2.68618  4.42225  2.77519  2.73123  3.46354  2.40513  3.72494  3.29354  2.67741  2.69355  4.24690  2.90347  2.73739  3.18146  2.89801  2.37887  2.77519  2.98518  4.58477  3.61503
          0.02661  4.03539  4.75774  0.61958  0.77255  0.48576  0.95510
    156   2.42376  4.88167  2.77081  2.12707  4.14998  3.23858  3.58625  3.50809  2.30070  3.00721  3.84179  2.81589  3.77896  2.61614  2.83525  2.49431  2.57636  3.23056  5.36351  3.86287    161 - -
          2.68618  4.42225  2.77519  2.73123  3.46354  2.40513  3.72494  3.29354  2.67741  2.69355  4.24690  2.90347  2.73739  3.18146  2.89801  2.37887  2.77519  2.98518  4.58477  3.61503
          0.04062  4.03539  3.81090  0.61958  0.77255  0.48576  0.95510
    157   2.55795  4.34416  3.07642  2.77249  2.99834  3.51008  3.75284  2.85690  2.60231  2.31112  3.27679  3.09942  3.89179  3.04882  3.11226  2.53482  2.75298  2.53537  4.91247  3.16391    162 - -
          2.68616  4.42236  2.77531  2.73128  3.46365  2.40497  3.72506  3.29348  2.67752  2.69366  4.24675  2.90336  2.73720  3.18149  2.89792  2.37888  2.77523  2.98520  4.58488  3.61514
          0.20746  2.16842  2.61739  1.54508  0.23990  0.47683  0.96955
    158   2.44483  4.32059  3.34351  2.73688  3.34526  3.50457  3.58915  2.83219  2.70016  2.31973  3.42418  3.16451  3.78562  3.05683  3.09806  2.68370  2.63756  2.60031  4.88270  2.64200    178 - -
          2.68618  4.42225  2.77519  2.73123  3.46354  2.40513  3.72494  3.29354  2.67741  2.69355  4.24690  2.90347  2.73739  3.18146  2.89801  2.37887  2.77519  2.98518  4.58477  3.61503
          0.04213  3.96987  3.79962  0.61958  0.77255  0.46547  0.98843
    159   2.60997  5.05938  2.66079  1.97492  4.37685  3.36673  3.57631  3.83373  2.20639  3.34356  4.11630  2.84623  3.67494  2.41012  2.42974  2.61286  2.71940  3.43686  5.49823  4.11760    179 - -
          2.68622  4.42229  2.77515  2.73109  3.46345  2.40513  3.72488  3.29358  2.67745  2.69359  4.24694  2.90345  2.73738  3.18150  2.89800  2.37888  2.77520  2.98522  4.58481  3.61501
          0.10838  2.77514  3.20951  1.16880  0.37214  0.51148  0.91531
    160   2.50488  4.90494  2.75541  2.22422  4.08016  3.37153  3.26006  3.62624  2.16112  3.18040  3.84174  2.76898  3.76391  2.64972  2.54701  2.57202  2.80320  3.07325  5.37578  3.82098    190 - -
          2.68618  4.42225  2.77519  2.73123  3.46354  2.40513  3.72494  3.29354  2.67741  2.69355  4.24690  2.90347  2.73739  3.18146  2.89801  2.37887  2.77519  2.98518  4.58477  3.61503
          0.04998  3.97876  3.50498  0.61958  0.77255  0.50496  0.92516
    161   2.55315  4.32430  3.35304  2.71916  3.36567  3.50899  3.75072  2.64257  2.59921  2.14241  3.42441  3.21168  3.71109  3.05189  2.92261  2.69358  2.56772  2.59963  4.89741  3.42109    191 - -
          2.68618  4.42225  2.77519  2.73123  3.46354  2.40513  3.72494  3.29354  2.67741  2.69355  4.24690  2.90347  2.73739  3.18146  2.89801  2.37887  2.77519  2.98518  4.58477  3.61503
          0.04609  3.98144  3.63494  0.61958  0.77255  0.46748  0.98505
    162   2.42659  4.27681  3.42251  2.74444  3.28616  3.52891  3.78170  2.59374  2.75190  2.20124  3.16345  3.21627  3.59226  3.06064  3.10445  2.68441  2.66813  2.42560  4.85895  3.62397    192 - -
          2.68618  4.42225  2.77519  2.73123  3.46354  2.40513  3.72494  3.29354  2.67741  2.69355  4.24690  2.90347  2.73739  3.18146  2.89801  2.37887  2.77519  2.98518  4.58477  3.61503
          0.02732  4.00960  4.73194  0.61958  0.77255  0.51276  0.91339
    163   2.56466  4.98707  2.55047  2.15931  4.28709  3.09607  3.36734  3.74344  2.22837  3.20293  3.71116  2.75280  3.61519  2.59097  2.80869  2.41739  2.79149  3.35365  5.44643  4.06209    193 - -
          2.68618  4.42225  2.77519  2.73123  3.46354  2.40513  3.72494  3.29354  2.67741  2.69355  4.24690  2.90347  2.73739  3.18146  2.89801  2.37887  2.77519  2.98518  4.58477  3.61503
          0.02732  4.00960  4.73194  0.61958  0.77255  0.51276  0.91339
    164   2.52229  5.02929  2.58110  2.13412  4.34011  3.00673  3.56489  3.80343  2.13079  3.31863  3.87986  2.69014  3.64244  2.54493  2.74317  2.51950  2.83317  3.40212  5.48065  4.08871    194 - -
          2.68618  4.42225  2.77519  2.73123  3.46354  2.40513  3.72494  3.29354  2.67741  2.69355  4.24690  2.90347  2.73739  3.18146  2.89801  2.37887  2.77519  2.98518  4.58477  3.61503
          0.05621  4.00960  3.31001  0.61958  0.77255  0.51276  0.91339
    165   2.35968  4.56775  2.96973  2.50322  3.42558  3.31764  3.59317  3.15001  2.42286  2.74122  3.52995  2.94848  3.62986  2.79018  2.94966  2.59589  2.59592  2.65294  5.10631  3.81358    195 - -
          2.68618  4.42225  2.77519  2.73123  3.46354  2.40513  3.72494  3.29354  2.67741  2.69355  4.24690  2.90347  2.73739  3.18146  2.89801  2.37887  2.77519  2.98518  4.58477  3.61503
          0.02811  3.98150  4.70385  0.61958  0.77255  0.51693  0.90721
    166   2.33757  4.72022  2.92601  2.39679  3.95186  3.26801  3.61405  3.26045  2.33723  2.94201  3.69305  2.88884  3.48000  2.66219  2.88010  2.37922  2.70305  2.88763  5.23573  3.91138    196 - -
          2.68618  4.42225  2.77519  2.73123  3.46354  2.40513  3.72494  3.29354  2.67741  2.69355  4.24690  2.90347  2.73739  3.18146  2.89801  2.37887  2.77519  2.98518  4.58477  3.61503
          0.06579  3.99588  3.09481  0.61958  0.77255  0.50363  0.92719
    167   2.55370  4.97823  2.71734  2.17928  4.27169  3.35185  3.58693  3.71662  2.19285  3.26014  4.04901  2.61019  3.77740  2.57644  2.76536  2.23734  2.67364  3.34404  5.44637  4.07458    197 - -
          2.68618  4.42225  2.77519  2.73123  3.46354  2.40513  3.72494  3.29354  2.67741  2.69355  4.24690  2.90347  2.73739  3.18146  2.89801  2.37887  2.77519  2.98518  4.58477  3.61503
          0.16574  3.97308  2.01051  0.61958  0.77255  0.54866  0.86209
    168   2.52479  4.43431  3.09540  2.60104  3.61982  2.91791  3.66757  2.82397  2.52111  2.42889  3.45604  2.97377  3.55910  2.85938  2.96306  2.65879  2.72846  2.68508  5.00108  3.73105    198 - -
          2.68618  4.42225  2.77519  2.73123  3.46354  2.40513  3.72494  3.29354  2.67741  2.69355  4.24690  2.90347  2.73739  3.18146  2.89801  2.37887  2.77519  2.98518  4.58477  3.61503
          0.03246  3.83980  4.56214  0.61958  0.77255  0.61928  0.77291
    169   2.48779  4.44995  2.87067  2.40175  3.84305  3.18251  3.58777  3.36378  2.31571  2.94085  3.79469  2.63737  3.45518  2.70887  2.79276  2.47802  2.69021  2.98658  5.22768  3.90058    199 - -
          2.68615  4.42233  2.77522  2.73122  3.46374  2.40507  3.72504  3.29365  2.67750  2.69353  4.24680  2.90345  2.73739  3.18135  2.89797  2.37880  2.77511  2.98520  4.58497  3.61517
          0.33849  1.28370  4.59101  1.54101  0.24101  0.43703  1.03833
    170   2.48586  4.90059  2.50744  2.23104  4.17734  3.26643  3.57533  3.41728  2.34668  3.11949  3.75168  2.61683  3.68849  2.66239  2.75100  2.49126  2.74997  3.17827  5.37811  4.01303    217 - -
          2.68618  4.42225  2.77519  2.73123  3.46354  2.40513  3.72494  3.29354  2.67741  2.69355  4.24690  2.90347  2.73739  3.18146  2.89801  2.37887  2.77519  2.98518  4.58477  3.61503
          0.02733  4.00927  4.73162  0.61958  0.77255  0.46904  0.98243
    171   2.48408  4.69856  2.88353  2.39091  3.53700  3.33953  3.62869  3.25657  2.41815  2.85056  3.47870  2.85823  3.49546  2.75338  2.83988  2.29146  2.70107  3.01973  5.21587  3.89763    218 - -
          2.68618  4.42225  2.77519  2.73123  3.46354  2.40513  3.72494  3.29354  2.67741  2.69355  4.24690  2.90347  2.73739  3.18146  2.89801  2.37887  2.77519  2.98518  4.58477  3.61503
          0.02661  4.03539  4.75774  0.61958  0.77255  0.48576  0.95510
    172   2.44790  4.50719  2.97448  2.57083  3.60202  3.34861  3.69197  2.68589  2.53268  2.56282  3.60041  3.00809  3.52128  2.91683  3.00555  2.45052  2.68975  2.66247  5.05966  3.78163    219 - -
          2.68618  4.42225  2.77519  2.73123  3.46354  2.40513  3.72494  3.29354  2.67741  2.69355  4.24690  2.90347  2.73739  3.18146  2.89801  2.37887  2.77519  2.98518  4.58477  3.61503
          0.02661  4.03539  4.75774  0.61958  0.77255  0.48576  0.95510
    173   2.42984  4.51537  2.93737  2.41986  3.67471  3.34796  3.49196  3.35742  2.36866  2.78730  3.79874  2.63936  3.49169  2.68089  2.89255  2.49065  2.65336  2.96962  5.23596  3.91242    220 - -
          2.68618  4.42225  2.77519  2.73123  3.46354  2.40513  3.72494  3.29354  2.67741  2.69355  4.24690  2.90347  2.73739  3.18146  2.89801  2.37887  2.77519  2.98518  4.58477  3.61503
          0.02661  4.03539  4.75774  0.61958  0.77255  0.48576  0.95510
    174   2.50904  4.77552  2.81581  2.41773  4.01866  3.32330  3.61273  3.43475  2.35234  2.75528  3.75089  2.88416  3.33795  2.63991  2.81610  2.48763  2.39521  3.11146  5.28210  3.94831    221 - -
          2.68618  4.42225  2.77519  2.73123  3.46354  2.40513  3.72494  3.29354  2.67741  2.69355  4.24690  2.90347  2.73739  3.18146  2.89801  2.37887  2.77519  2.98518  4.58477  3.61503
          0.02661  4.03539  4.75774  0.61958  0.77255  0.48576  0.95510
    175   2.57834  4.87415  2.78945  2.36468  4.14138  3.38689  3.33835  3.46486  2.32120  3.05447  3.82146  2.66756  3.20872  2.60349  2.73579  2.42351  2.60910  3.22243  5.35604  3.82296    222 - -
          2.68618  4.42225  2.77519  2.73123  3.46354  2.40513  3.72494  3.29350  2.67741  2.69355  4.24690  2.90347  2.73740  3.18146  2.89801  2.37887  2.77519  2.98518  4.58477  3.61503
          0.04218  3.65802  4.16574  0.58389  0.81583  0.48576  0.95510
    176   2.47192  4.45230  3.23157  2.61097  3.48281  3.48477  3.71091  2.99197  2.48163  2.33181  3.16858  2.99308  3.86803  2.85314  2.72403  2.71357  2.76360  2.54917  5.00841  3.74426    224 - -
          2.68618  4.42225  2.77519  2.73123  3.46354  2.40513  3.72494  3.29354  2.67741  2.69355  4.24690  2.90347  2.73739  3.18146  2.89801  2.37887  2.77519  2.98518  4.58477  3.61503
          0.02680  4.02843  4.75078  0.61958  0.77255  0.48115  0.96253
    177   2.51477  4.85744  2.69983  2.33343  4.13407  3.28588  3.60707  3.56443  2.37114  3.06973  3.94306  2.78761  3.59471  2.70906  2.83236  2.16813  2.47374  3.14411  5.36307  4.00964    225 - -
          2.68618  4.42225  2.77519  2.73123  3.46354  2.40513  3.72494  3.29354  2.67741  2.69355  4.24690  2.90347  2.73739  3.18146  2.89801  2.37887  2.77519  2.98518  4.58477  3.61503
          0.02661  4.03539  4.75774  0.61958  0.77255  0.48576  0.95510
    178   2.48274  4.88276  2.79196  2.36649  4.15515  3.29306  3.58822  3.58857  2.31594  3.10510  3.94920  2.84810  3.78270  2.43275  2.57676  2.35034  2.58192  3.18190  5.36504  3.85154    226 - -
          2.68618  4.42225  2.77519  2.73123  3.46354  2.40513  3.72494  3.29354  2.67741  2.69355  4.24690  2.90347  2.73739  3.18146  2.89801  2.37887  2.77519  2.98518  4.58477  3.61503
          0.02661  4.03539  4.75774  0.61958  0.77255  0.48576  0.95510
    179   2.31544  4.83118  2.88220  2.39332  3.74609  3.20415  3.59832  3.51250  2.14403  3.00510  3.90115  2.91710  3.67229  2.49089  2.69273  2.52806  2.77433  3.17462  5.32314  3.97921    227 - -
          2.68618  4.42225  2.77519  2.73123  3.46354  2.40513  3.72494  3.29354  2.67741  2.69355  4.24690  2.90347  2.73739  3.18146  2.89801  2.37887  2.77519  2.98518  4.58477  3.61503
          0.02661  4.03539  4.75774  0.61958  0.77255  0.48576  0.95510
    180   2.47975  5.07080  2.51298  1.87362  4.37758  3.28781  3.59590  3.84062  2.30246  3.35911  4.13305  2.82776  3.78204  2.62374  2.67543  2.39662  2.82436  3.44288  5.52546  4.12964    228 - -
          2.68618  4.42225  2.77519  2.73123  3.46354  2.40513  3.72494  3.29354  2.67741  2.69355  4.24690  2.90347  2.73739  3.18146  2.89801  2.37887  2.77519  2.98518  4.58477  3.61503
          0.02661  4.03539  4.75774  0.61958  0.77255  0.48576  0.95510
    181   2.60663  4.98481  2.96358  2.37728  4.29764  3.21101  3.58111  3.72714  2.00141  3.12585  4.04726  2.84719  3.68004  2.33930  2.28423  2.65275  2.73807  3.36077  5.42107  4.08375    229 - -
          2.68618  4.42225  2.77519  2.73123  3.46354  2.40513  3.72494  3.29354  2.67741  2.69355  4.24690  2.90347  2.73739  3.18146  2.89801  2.37887  2.77519  2.98518  4.58477  3.61503
          0.02661  4.03539  4.75774  0.61958  0.77255  0.48576  0.95510
    182   2.30482  4.21180  3.58528  3.01304  2.98509  3.58365  3.84891  2.39946  2.83052  2.13214  3.19284  3.37856  3.95932  3.23347  2.84703  2.84092  2.68745  2.44559  4.80753  3.58797    230 - -
          2.68618  4.42225  2.77519  2.73123  3.46354  2.40513  3.72494  3.29354  2.67741  2.69355  4.24690  2.90347  2.73739  3.18146  2.89801  2.37887  2.77519  2.98518  4.58477  3.61503
          0.02661  4.03539  4.75774  0.61958  0.77255  0.48576  0.95510
    183   2.34184  4.85049  2.76178  2.25893  4.10979  3.20802  3.48680  3.53869  2.34153  2.89748  3.59543  2.81757  3.78379  2.67537  2.74855  2.41288  2.75200  3.19443  5.33844  3.98709    231 - -
          2.68618  4.42225  2.77519  2.73123  3.46354  2.40513  3.72494  3.29354  2.67741  2.69355  4.24690  2.90347  2.73739  3.18146  2.89801  2.37887  2.77519  2.98518  4.58477  3.61503
          0.02661  4.03539  4.75774  0.61958  0.77255  0.48576  0.95510
    184   2.55388  4.82929  2.86051  2.32753  4.08267  3.32816  3.19758  3.26274  2.36059  3.09591  3.90286  2.65759  3.79350  2.71269  2.86174  2.33078  2.41957  3.17115  5.32630  3.98206    232 - -
          2.68618  4.42225  2.77519  2.73123  3.46354  2.40513  3.72494  3.29354  2.67741  2.69355  4.24690  2.90347  2.73739  3.18146  2.89801  2.37887  2.77519  2.98518  4.58477  3.61503
          0.02661  4.03539  4.75774  0.61958  0.77255  0.48576  0.95510
    185   2.86380  4.40704  3.89548  3.36531  2.30575  3.82502  3.21813  2.91126  3.12890  2.54375  3.52736  3.59610  3.85544  3.49740  3.50053  3.10632  3.09171  2.71855  1.96458  2.27510    233 - -
          2.68618  4.42225  2.77519  2.73123  3.46354  2.40513  3.72494  3.29354  2.67741  2.69355  4.24690  2.90347  2.73739  3.18146  2.89801  2.37887  2.77519  2.98518  4.58477  3.61503
          0.08941  4.03539  2.69039  0.61958  0.77255  0.48576  0.95510
    186   2.77482  4.98901  3.15164  2.54589  4.30598  3.51464  3.48167  3.71209  1.55411  3.23159  3.84546  3.02327  3.88836  2.38767  2.25567  2.78008  2.97604  3.37931  5.36895  3.84252    234 - -
          2.68620  4.42227  2.77514  2.73125  3.46356  2.40515  3.72496  3.29328  2.67743  2.69357  4.24692  2.90349  2.73741  3.18148  2.89803  2.37883  2.77521  2.98520  4.58479  3.61505
          0.10188  2.43339  4.69664  0.64942  0.73888  0.44900  1.01685
    187   2.66819  5.00127  3.02992  2.43035  4.32731  3.34680  3.58741  3.55576  1.81366  3.26618  4.06778  2.89107  3.84956  2.54299  2.11122  2.53009  2.92419  3.38615  5.41929  4.10688    237 - -
          2.68618  4.42225  2.77519  2.73123  3.46354  2.40513  3.72494  3.29354  2.67741  2.69355  4.24690  2.90347  2.73739  3.18146  2.89801  2.37887  2.77519  2.98518  4.58477  3.61503
          0.02661  4.03539  4.75774  0.61958  0.77255  0.48576  0.95510
    188   2.59679  4.99513  2.94956  2.36512  4.30744  3.43498  3.59125  3.73225  2.07580  3.06609  4.06103  2.25075  3.83194  2.60981  2.26842  2.63209  2.90695  3.37165  5.42727  4.09721    238 - -
          2.68618  4.42225  2.77519  2.73123  3.46354  2.40513  3.72494  3.29354  2.67741  2.69355  4.24690  2.90347  2.73739  3.18146  2.89801  2.37887  2.77519  2.98518  4.58477  3.61503
          0.02661  4.03539  4.75774  0.61958  0.77255  0.48576  0.95510
```
