## Supplementary Data 1-16 for "The first eukaryotic kinome tree illuminates the dynamic history of present-day kinases": Supplementary_Data_10_OGs.hmm3 (part 8 of 15)

```
    189   2.61436  5.02973  2.70508  2.24453  4.33940  3.15724  3.59478  3.78427  2.27314  3.31043  4.09594  2.73470  3.80289  2.60154  2.00587  2.55640  2.84350  3.40455  5.47787  4.11248    239 - -
          2.68618  4.42225  2.77519  2.73123  3.46354  2.40513  3.72494  3.29354  2.67741  2.69355  4.24690  2.90347  2.73739  3.18146  2.89801  2.37887  2.77519  2.98518  4.58477  3.61503
          0.02661  4.03539  4.75774  0.61958  0.77255  0.48576  0.95510
    190   2.60480  4.96203  2.72533  2.51053  4.33229  3.43747  3.66426  3.73220  2.21744  3.29009  4.12703  3.00029  3.88763  2.81291  1.51624  2.77732  3.00493  3.38878  5.45559  4.15941    240 - -
          2.68618  4.42225  2.77519  2.73123  3.46354  2.40513  3.72494  3.29354  2.67741  2.69355  4.24690  2.90347  2.73739  3.18146  2.89801  2.37887  2.77519  2.98518  4.58477  3.61503
          0.02661  4.03539  4.75774  0.61958  0.77255  0.48576  0.95510
    191   2.38020  4.61529  3.10240  2.53852  3.81669  3.44916  3.65698  3.11335  2.31464  2.80632  3.20991  2.96503  3.83553  2.52613  2.71232  2.66718  2.68851  2.71800  5.14477  3.85112    241 - -
          2.68618  4.42225  2.77519  2.73123  3.46354  2.40513  3.72494  3.29354  2.67741  2.69355  4.24690  2.90347  2.73739  3.18146  2.89801  2.37887  2.77519  2.98518  4.58477  3.61503
          0.02661  4.03539  4.75774  0.61958  0.77255  0.48576  0.95510
    192   2.70423  4.39099  3.59719  3.02715  3.40709  3.66962  3.89327  2.69948  2.59092  1.55043  3.11126  3.41420  4.03876  2.97274  3.07918  2.94507  2.93247  2.49914  4.94282  3.72530    242 - -
          2.68618  4.42225  2.77519  2.73123  3.46354  2.40513  3.72494  3.29354  2.67741  2.69355  4.24690  2.90347  2.73739  3.18146  2.89801  2.37887  2.77519  2.98518  4.58477  3.61503
          0.02661  4.03539  4.75774  0.61958  0.77255  0.48576  0.95510
    193   1.34059  4.31322  3.73331  3.27019  3.68516  3.43208  4.19283  2.49198  3.16093  2.36076  3.62167  3.53821  4.00717  3.51050  3.46189  2.81419  2.92087  2.31314  5.27382  4.02552    243 - -
          2.68618  4.42225  2.77519  2.73123  3.46354  2.40513  3.72494  3.29354  2.67741  2.69355  4.24690  2.90347  2.73739  3.18146  2.89801  2.37887  2.77519  2.98518  4.58477  3.61503
          0.02661  4.03539  4.75774  0.61958  0.77255  0.48576  0.95510
    194   3.56430  4.85129  4.53818  4.18402  1.67647  4.34664  3.50555  3.26146  4.03145  2.51908  3.87496  4.03133  4.65995  4.05962  4.11088  3.70055  3.78778  3.18378  3.66734  0.97988    244 - -
          2.68618  4.42225  2.77519  2.73123  3.46354  2.40513  3.72494  3.29354  2.67741  2.69355  4.24690  2.90347  2.73739  3.18146  2.89801  2.37887  2.77519  2.98518  4.58477  3.61503
          0.02661  4.03539  4.75774  0.61958  0.77255  0.48576  0.95510
    195   2.40221  4.32325  3.35568  3.18192  4.24241  3.05048  4.28581  3.78849  3.26677  3.49711  4.41135  3.37846  3.80334  3.60378  3.54576  0.86944  2.89506  3.28756  5.60236  4.32760    245 - -
          2.68618  4.42225  2.77519  2.73123  3.46354  2.40513  3.72494  3.29354  2.67741  2.69355  4.24690  2.90347  2.73739  3.18146  2.89801  2.37887  2.77519  2.98518  4.58477  3.61503
          0.02661  4.03539  4.75774  0.61958  0.77255  0.48576  0.95510
    196   2.45643  4.33525  3.43200  2.94405  3.72870  3.36379  3.94005  2.87353  2.86252  2.55544  3.66973  3.05699  3.89138  3.22051  3.20508  2.70220  1.65388  2.41374  5.16838  3.91844    246 - -
          2.68618  4.42225  2.77519  2.73123  3.46354  2.40513  3.72494  3.29354  2.67741  2.69355  4.24690  2.90347  2.73739  3.18146  2.89801  2.37887  2.77519  2.98518  4.58477  3.61503
          0.02661  4.03539  4.75774  0.61958  0.77255  0.48576  0.95510
    197   2.93826  4.43894  4.34847  4.01937  3.67403  3.88969  4.79449  2.05601  3.88966  2.33450  3.61705  4.18229  4.44312  4.23896  4.08606  3.40564  3.29710  0.84184  5.48509  4.22566    247 - -
          2.68618  4.42225  2.77519  2.73123  3.46354  2.40513  3.72494  3.29354  2.67741  2.69355  4.24690  2.90347  2.73739  3.18146  2.89801  2.37887  2.77519  2.98518  4.58477  3.61503
          0.02661  4.03539  4.75774  0.61958  0.77255  0.48576  0.95510
    198   2.87976  4.63620  3.58667  3.50819  4.64213  0.51680  4.61593  4.28390  3.71145  3.91678  4.89580  3.75137  4.03242  4.02294  3.92711  3.05679  3.37369  3.78077  5.69160  4.75045    248 - -
          2.68618  4.42225  2.77519  2.73123  3.46354  2.40513  3.72494  3.29354  2.67741  2.69355  4.24690  2.90347  2.73739  3.18146  2.89801  2.37887  2.77519  2.98518  4.58477  3.61503
          0.02661  4.03539  4.75774  0.61958  0.77255  0.48576  0.95510
    199   2.29858  4.22284  3.42931  3.12922  4.18326  3.02818  4.18445  3.50329  3.12763  3.26884  4.14248  3.32151  3.75078  3.46305  3.42999  1.97371  1.28900  3.05438  5.55833  4.32512    249 - -
          2.68618  4.42225  2.77519  2.73123  3.46354  2.40513  3.72494  3.29354  2.67741  2.69355  4.24690  2.90347  2.73739  3.18146  2.89801  2.37887  2.77519  2.98518  4.58477  3.61503
          0.02661  4.03539  4.75774  0.61958  0.77255  0.48576  0.95510
    200   2.52247  4.42865  3.29323  3.10191  4.24347  3.15220  4.23724  3.62584  3.14619  3.32509  4.30537  3.37354  1.04009  3.52863  3.43261  2.68652  2.78903  3.22752  5.58949  4.36532    250 - -
          2.68618  4.42225  2.77519  2.73123  3.46354  2.40513  3.72494  3.29354  2.67741  2.69355  4.24690  2.90347  2.73739  3.18146  2.89801  2.37887  2.77519  2.98518  4.58477  3.61503
          0.02661  4.03539  4.75774  0.61958  0.77255  0.48576  0.95510
    201   2.75831  5.00680  1.34935  2.33022  3.58452  2.97634  3.77010  3.77461  2.71159  3.38845  4.25225  2.87160  3.85202  2.95792  3.21875  2.75130  3.04885  3.42109  5.53421  4.10951    251 - -
          2.68618  4.42225  2.77519  2.73123  3.46354  2.40513  3.72494  3.29354  2.67741  2.69355  4.24690  2.90347  2.73739  3.18146  2.89801  2.37887  2.77519  2.98518  4.58477  3.61503
          0.02661  4.03539  4.75774  0.61958  0.77255  0.48576  0.95510
    202   3.49013  4.91282  4.08237  3.84480  2.31706  4.02275  3.70630  3.47748  3.69778  2.88867  4.13607  3.92941  4.49397  3.96424  3.84696  3.60956  3.77826  3.35607  3.96619  0.73260    252 - -
          2.68618  4.42225  2.77519  2.73123  3.46354  2.40513  3.72494  3.29354  2.67741  2.69355  4.24690  2.90347  2.73739  3.18146  2.89801  2.37887  2.77519  2.98518  4.58477  3.61503
          0.02661  4.03539  4.75774  0.61958  0.77255  0.48576  0.95510
    203   2.94147  4.35794  4.41189  3.87062  3.38621  4.13227  4.55622  1.27419  3.73064  1.98960  2.72656  4.12665  4.47217  4.00071  3.94269  3.46787  2.78288  1.87413  5.19814  4.02288    253 - -
          2.68618  4.42225  2.77519  2.73123  3.46354  2.40513  3.72494  3.29354  2.67741  2.69355  4.24690  2.90347  2.73739  3.18146  2.89801  2.37887  2.77519  2.98518  4.58477  3.61503
          0.02661  4.03539  4.75774  0.61958  0.77255  0.48576  0.95510
    204   0.80223  4.28065  3.63462  3.43678  4.22100  3.10018  4.43865  3.37138  3.45740  3.24519  4.26148  3.54309  3.85512  3.78413  3.69472  2.63075  2.91956  2.99739  5.63178  4.45111    254 - -
          2.68618  4.42225  2.77519  2.73123  3.46354  2.40513  3.72494  3.29354  2.67741  2.69355  4.24690  2.90347  2.73739  3.18146  2.89801  2.37887  2.77519  2.98518  4.58477  3.61503
          0.02661  4.03539  4.75774  0.61958  0.77255  0.48576  0.95510
    205   2.98146  4.70870  3.60672  3.47130  4.44793  3.38713  4.53311  4.03809  3.54310  3.64611  4.70473  3.76030  0.57364  3.92688  3.76786  3.15466  3.43639  3.66440  5.58708  4.57169    255 - -
          2.68618  4.42225  2.77519  2.73123  3.46354  2.40513  3.72494  3.29354  2.67741  2.69355  4.24690  2.90347  2.73739  3.18146  2.89801  2.37887  2.77519  2.98518  4.58477  3.61503
          0.02661  4.03539  4.75774  0.61958  0.77255  0.48576  0.95510
    206   3.10108  5.23698  2.56808  0.81407  4.60497  3.38535  3.99006  4.09170  2.89178  3.68390  4.65377  3.03707  3.99859  3.20424  3.31532  3.06867  3.40755  3.75985  5.74581  4.47174    256 - -
          2.68618  4.42225  2.77519  2.73123  3.46354  2.40513  3.72494  3.29354  2.67741  2.69355  4.24690  2.90347  2.73739  3.18146  2.89801  2.37887  2.77519  2.98518  4.58477  3.61503
          0.02661  4.03539  4.75774  0.61958  0.77255  0.48576  0.95510
    207   3.06307  4.42233  4.69108  4.21364  3.58765  4.33055  4.95296  1.62805  4.08581  2.12145  3.41789  4.43192  4.69601  4.37949  4.29743  3.72858  3.34539  0.96856  5.52729  4.29809    257 - -
          2.68618  4.42225  2.77519  2.73123  3.46354  2.40513  3.72494  3.29354  2.67741  2.69355  4.24690  2.90347  2.73739  3.18146  2.89801  2.37887  2.77519  2.98518  4.58477  3.61503
          0.02661  4.03539  4.75774  0.61958  0.77255  0.48576  0.95510
    208   3.32751  4.67115  4.72524  4.23436  1.75936  4.42846  4.34812  2.37632  4.08744  1.09355  3.01399  4.37835  4.67350  4.18624  4.19560  3.79461  3.55691  2.48796  4.59147  3.11906    258 - -
          2.68618  4.42225  2.77519  2.73123  3.46354  2.40513  3.72494  3.29354  2.67741  2.69355  4.24690  2.90347  2.73739  3.18146  2.89801  2.37887  2.77519  2.98518  4.58477  3.61503
          0.02661  4.03539  4.75774  0.61958  0.77255  0.48576  0.95510
    209   2.46970  4.25270  3.50949  2.95319  3.39989  3.25393  3.83460  2.73174  2.86846  1.91213  2.78932  3.33157  3.93804  3.00883  3.19243  2.70753  2.70241  2.51532  4.86049  3.63528    259 - -
          2.68612  4.42226  2.77521  2.73125  3.46355  2.40514  3.72496  3.29355  2.67742  2.69356  4.24691  2.90328  2.73741  3.18148  2.89802  2.37888  2.77521  2.98520  4.58478  3.61504
          0.09555  2.49449  4.75774  0.54896  0.86169  0.48576  0.95510
    210   2.78487  5.05509  2.99354  2.49161  4.41728  3.26964  3.61416  3.82405  1.72797  3.33327  4.14986  2.98739  3.88693  1.97189  2.42987  2.77556  2.81718  3.46789  5.46766  4.17429    262 - -
          2.68618  4.42225  2.77519  2.73123  3.46354  2.40513  3.72494  3.29354  2.67741  2.69355  4.24690  2.90347  2.73739  3.18146  2.89801  2.37887  2.77519  2.98518  4.58477  3.61503
          0.02661  4.03539  4.75774  0.61958  0.77255  0.48576  0.95510
    211   2.49977  4.93349  2.84200  2.36113  4.22153  3.39070  3.48668  3.56317  2.02453  3.20976  3.99696  2.74327  3.78772  2.52589  2.67382  2.48324  2.50897  3.29464  5.40023  4.04201    263 - -
          2.68618  4.42225  2.77519  2.73123  3.46354  2.40513  3.72494  3.29354  2.67741  2.69355  4.24690  2.90347  2.73739  3.18146  2.89801  2.37887  2.77519  2.98518  4.58477  3.61503
          0.02661  4.03539  4.75774  0.61958  0.77255  0.48576  0.95510
    212   2.87976  4.63620  3.58667  3.50819  4.64213  0.51680  4.61593  4.28390  3.71145  3.91678  4.89580  3.75137  4.03242  4.02294  3.92711  3.05679  3.37369  3.78077  5.69160  4.75045    264 - -
          2.68618  4.42225  2.77519  2.73123  3.46354  2.40513  3.72494  3.29354  2.67741  2.69355  4.24690  2.90347  2.73739  3.18146  2.89801  2.37887  2.77519  2.98518  4.58477  3.61503
          0.02661  4.03539  4.75774  0.61958  0.77255  0.48576  0.95510
    213   3.49013  4.91282  4.08237  3.84480  2.31706  4.02275  3.70630  3.47748  3.69778  2.88867  4.13607  3.92941  4.49397  3.96424  3.84696  3.60956  3.77826  3.35607  3.96619  0.73260    265 - -
          2.68618  4.42225  2.77519  2.73123  3.46354  2.40513  3.72494  3.29354  2.67741  2.69355  4.24690  2.90347  2.73739  3.18146  2.89801  2.37887  2.77519  2.98518  4.58477  3.61503
          0.02661  4.03539  4.75774  0.61958  0.77255  0.48576  0.95510
    214   2.59171  4.74434  2.77826  2.44729  4.12574  1.98675  3.71138  3.55141  2.54256  3.15954  3.98517  2.64896  3.80678  2.88136  2.88317  2.44264  2.76697  3.20135  5.39733  3.83350    266 - -
          2.68618  4.42225  2.77519  2.73123  3.46354  2.40513  3.72494  3.29354  2.67741  2.69355  4.24690  2.90347  2.73739  3.18146  2.89801  2.37887  2.77519  2.98518  4.58477  3.61503
          0.02661  4.03539  4.75774  0.61958  0.77255  0.48576  0.95510
    215   2.49754  4.72890  2.87177  2.29871  3.82369  3.41448  3.62110  3.36379  2.22404  2.71452  3.14547  2.91628  3.62605  2.64750  2.88504  2.62241  2.78087  3.05374  5.23954  3.73791    267 - -
          2.68618  4.42225  2.77519  2.73123  3.46354  2.40513  3.72494  3.29354  2.67741  2.69355  4.24690  2.90347  2.73739  3.18146  2.89801  2.37887  2.77519  2.98518  4.58477  3.61503
          0.02661  4.03539  4.75774  0.61958  0.77255  0.48576  0.95510
    216   2.48341  4.96812  2.55653  1.67895  4.27323  3.15431  3.64981  3.69901  2.47104  3.08283  4.08399  2.85639  3.80272  2.79238  2.95528  2.64996  2.64294  3.33715  5.48956  4.11490    268 - -
          2.68618  4.42225  2.77519  2.73123  3.46354  2.40513  3.72494  3.29354  2.67741  2.69355  4.24690  2.90347  2.73739  3.18146  2.89801  2.37887  2.77519  2.98518  4.58477  3.61503
          0.02661  4.03539  4.75774  0.61958  0.77255  0.48576  0.95510
    217   2.40686  1.67570  4.25447  3.80972  3.64926  3.41776  4.46624  2.35187  3.65811  2.50912  3.59120  3.82421  4.05348  3.92954  3.84248  2.84257  2.90349  1.76832  5.27495  4.07032    269 - -
          2.68618  4.42225  2.77519  2.73123  3.46354  2.40513  3.72494  3.29354  2.67741  2.69355  4.24690  2.90347  2.73739  3.18146  2.89801  2.37887  2.77519  2.98518  4.58477  3.61503
          0.02661  4.03539  4.75774  0.61958  0.77255  0.48576  0.95510
    218   3.17218  5.31647  0.70977  2.45080  4.71716  3.34089  4.08499  4.34402  3.20155  3.92443  4.90885  3.01430  4.00546  3.32635  3.73778  3.11806  3.51519  3.96676  5.85335  4.56672    270 - -
          2.68618  4.42225  2.77519  2.73123  3.46354  2.40513  3.72494  3.29354  2.67741  2.69355  4.24690  2.90347  2.73739  3.18146  2.89801  2.37887  2.77519  2.98518  4.58477  3.61503
          0.02661  4.03539  4.75774  0.61958  0.77255  0.48576  0.95510
    219   3.46988  4.82234  4.38041  3.99845  2.07810  4.21308  3.53259  3.34281  3.74189  2.72675  3.92798  3.94812  4.56475  3.93287  3.86326  3.60577  3.70070  3.22874  1.26213  1.76149    271 - -
          2.68618  4.42225  2.77519  2.73123  3.46354  2.40513  3.72494  3.29354  2.67741  2.69355  4.24690  2.90347  2.73739  3.18146  2.89801  2.37887  2.77519  2.98518  4.58477  3.61503
          0.02661  4.03539  4.75774  0.61958  0.77255  0.48576  0.95510
    220   3.61995  4.93422  4.34909  4.09741  2.85139  3.92011  4.11467  3.65338  3.81758  3.01892  4.27919  4.21427  4.45201  4.19674  3.91634  3.82198  3.92922  3.54815  0.61225  2.84543    272 - -
          2.68618  4.42225  2.77519  2.73123  3.46354  2.40513  3.72494  3.29354  2.67741  2.69355  4.24690  2.90347  2.73739  3.18146  2.89801  2.37887  2.77519  2.98518  4.58477  3.61503
          0.02661  4.03539  4.75774  0.61958  0.77255  0.48576  0.95510
    221   2.40221  4.32325  3.35568  3.18192  4.24241  3.05048  4.28581  3.78849  3.26677  3.49711  4.41135  3.37846  3.80334  3.60378  3.54576  0.86944  2.89506  3.28756  5.60236  4.32760    273 - -
          2.68618  4.42225  2.77519  2.73123  3.46354  2.40513  3.72494  3.29354  2.67741  2.69355  4.24690  2.90347  2.73739  3.18146  2.89801  2.37887  2.77519  2.98518  4.58477  3.61503
          0.02661  4.03539  4.75774  0.61958  0.77255  0.48576  0.95510
    222   3.16585  4.50673  4.74771  4.20680  3.28553  4.44447  4.84384  1.84813  4.07381  1.19344  3.09636  4.46011  4.69995  4.27367  4.24673  3.79842  3.40847  1.52314  5.28753  4.14962    274 - -
          2.68618  4.42225  2.77519  2.73123  3.46354  2.40513  3.72494  3.29354  2.67741  2.69355  4.24690  2.90347  2.73739  3.18146  2.89801  2.37887  2.77519  2.98518  4.58477  3.61503
          0.02661  4.03539  4.75774  0.61958  0.77255  0.48576  0.95510
    223   2.87976  4.63620  3.58667  3.50819  4.64213  0.51680  4.61593  4.28390  3.71145  3.91678  4.89580  3.75137  4.03242  4.02294  3.92711  3.05679  3.37369  3.78077  5.69160  4.75045    275 - -
          2.68618  4.42225  2.77519  2.73123  3.46354  2.40513  3.72494  3.29354  2.67741  2.69355  4.24690  2.90347  2.73739  3.18146  2.89801  2.37887  2.77519  2.98518  4.58477  3.61503
          0.02661  4.03539  4.75774  0.61958  0.77255  0.48576  0.95510
    224   1.93948  3.06636  4.08302  3.55702  3.50319  3.57337  4.25958  2.22015  3.45800  2.43250  3.44220  3.73563  4.08793  3.71715  3.69125  2.93265  2.81005  1.60088  5.07502  3.87475    276 - -
          2.68618  4.42225  2.77519  2.73123  3.46354  2.40513  3.72494  3.29354  2.67741  2.69355  4.24690  2.90347  2.73739  3.18146  2.89801  2.37887  2.77519  2.98518  4.58477  3.61503
          0.02661  4.03539  4.75774  0.61958  0.77255  0.48576  0.95510
    225   3.15936  4.50268  4.72808  4.21463  3.35139  4.42674  4.86960  1.06968  4.04274  1.81394  2.79820  4.46005  4.71232  4.30003  4.22191  3.80347  3.41309  1.83718  5.34263  4.16595    277 - -
          2.68618  4.42225  2.77519  2.73123  3.46354  2.40513  3.72494  3.29354  2.67741  2.69355  4.24690  2.90347  2.73739  3.18146  2.89801  2.37887  2.77519  2.98518  4.58477  3.61503
          0.02661  4.03539  4.75774  0.61958  0.77255  0.48576  0.95510
    226   3.24415  4.61344  4.70251  4.13892  2.76792  4.43413  4.66458  2.25203  4.00458  1.18422  1.68930  4.40453  4.64387  4.13348  4.14840  3.76512  3.46437  2.38115  5.02499  3.87269    278 - -
          2.68618  4.42225  2.77519  2.73123  3.46354  2.40513  3.72494  3.29354  2.67741  2.69355  4.24690  2.90347  2.73739  3.18146  2.89801  2.37887  2.77519  2.98518  4.58477  3.61503
          0.02661  4.03539  4.75774  0.61958  0.77255  0.48576  0.95510
    227   3.64201  4.87881  4.63916  4.32585  1.12757  4.39726  3.48934  3.31644  4.17121  2.64526  3.91403  4.08410  4.70608  4.13922  4.20301  3.76709  3.86437  3.24556  3.62946  1.31805    279 - -
          2.68618  4.42225  2.77519  2.73123  3.46354  2.40513  3.72494  3.29354  2.67741  2.69355  4.24690  2.90347  2.73739  3.18146  2.89801  2.37887  2.77519  2.98518  4.58477  3.61503
          0.02661  4.03539  4.75774  0.61958  0.77255  0.48576  0.95510
    228   3.10108  5.23698  2.56808  0.81407  4.60497  3.38535  3.99006  4.09170  2.89178  3.68390  4.65377  3.03707  3.99859  3.20424  3.31532  3.06867  3.40755  3.75985  5.74581  4.47174    280 - -
          2.68618  4.42225  2.77519  2.73123  3.46354  2.40513  3.72494  3.29354  2.67741  2.69355  4.24690  2.90347  2.73739  3.18146  2.89801  2.37887  2.77519  2.98518  4.58477  3.61503
          0.02661  4.03539  4.75774  0.61958  0.77255  0.48576  0.95510
    229   2.74523  2.62403  4.25020  3.68831  2.91921  3.83780  4.22131  2.31762  3.55227  1.96353  1.91178  3.88230  4.22170  3.77058  3.72831  3.16077  3.00188  2.21609  4.82985  3.61265    281 - -
          2.68618  4.42225  2.77519  2.73123  3.46354  2.40513  3.72494  3.29354  2.67741  2.69355  4.24690  2.90347  2.73739  3.18146  2.89801  2.37887  2.77519  2.98518  4.58477  3.61503
          0.02661  4.03539  4.75774  0.61958  0.77255  0.48576  0.95510
    230   3.27463  4.62602  4.77694  4.24104  3.16003  4.50631  4.85551  1.91554  4.07030  0.91448  2.97476  4.51236  4.73511  4.26049  4.22846  3.87034  3.51353  2.03068  5.23020  4.10400    282 - -
          2.68618  4.42225  2.77519  2.73123  3.46354  2.40513  3.72494  3.29354  2.67741  2.69355  4.24690  2.90347  2.73739  3.18146  2.89801  2.37887  2.77519  2.98518  4.58477  3.61503
          0.02661  4.03539  4.75774  0.61958  0.77255  0.48576  0.95510
    231   2.64487  2.99167  4.26403  3.69146  3.27881  3.87356  4.23919  1.99843  3.56827  2.18771  3.08428  3.88936  4.23517  3.79505  3.74628  3.18159  2.95385  1.45947  4.88637  3.48594    283 - -
          2.68618  4.42225  2.77519  2.73123  3.46354  2.40513  3.72494  3.29354  2.67741  2.69355  4.24690  2.90347  2.73739  3.18146  2.89801  2.37887  2.77519  2.98518  4.58477  3.61503
          0.02661  4.03539  4.75774  0.61958  0.77255  0.48576  0.95510
    232   2.87976  4.63620  3.58667  3.50819  4.64213  0.51680  4.61593  4.28390  3.71145  3.91678  4.89580  3.75137  4.03242  4.02294  3.92711  3.05679  3.37369  3.78077  5.69160  4.75045    284 - -
          2.68618  4.42225  2.77519  2.73123  3.46354  2.40513  3.72494  3.29354  2.67741  2.69355  4.24690  2.90347  2.73739  3.18146  2.89801  2.37887  2.77519  2.98518  4.58477  3.61503
          0.02661  4.03539  4.75774  0.61958  0.77255  0.48576  0.95510
    233   3.24106  4.66301  4.23983  3.78096  2.06221  4.11052  3.34794  3.17826  3.63924  2.66528  3.77511  3.82678  4.44644  3.79151  3.81287  3.42206  3.46512  2.73918  3.53893  1.08079    285 - -
          2.68618  4.42225  2.77519  2.73123  3.46354  2.40513  3.72494  3.29354  2.67741  2.69355  4.24690  2.90347  2.73739  3.18146  2.89801  2.37887  2.77519  2.98518  4.58477  3.61503
          0.02661  4.03539  4.75774  0.61958  0.77255  0.48576  0.95510
    234   2.49471  4.47912  3.33357  3.16381  4.27664  3.19029  4.29700  3.70274  3.23211  3.38578  4.38427  3.43764  0.92303  3.60770  3.50956  2.76329  3.06034  3.30672  5.59233  4.39847    286 - -
          2.68618  4.42225  2.77519  2.73123  3.46354  2.40513  3.72494  3.29354  2.67741  2.69355  4.24690  2.90347  2.73739  3.18146  2.89801  2.37887  2.77519  2.98518  4.58477  3.61503
          0.02661  4.03539  4.75774  0.61958  0.77255  0.48576  0.95510
    235   2.98146  4.70870  3.60672  3.47130  4.44793  3.38713  4.53311  4.03809  3.54310  3.64611  4.70473  3.76030  0.57364  3.92688  3.76786  3.15466  3.43639  3.66440  5.58708  4.57169    287 - -
          2.68618  4.42225  2.77519  2.73123  3.46354  2.40513  3.72494  3.29354  2.67741  2.69355  4.24690  2.90347  2.73739  3.18146  2.89801  2.37887  2.77519  2.98518  4.58477  3.61503
          0.02661  4.03539  4.75774  0.61958  0.77255  0.48576  0.95510
    236   3.47235  4.82723  4.46232  4.21027  0.77855  4.11879  3.95939  2.97884  4.11388  2.31252  3.68651  4.20615  4.57563  4.23755  4.19323  3.73217  3.77454  2.98107  4.16488  2.51340    288 - -
          2.68618  4.42225  2.77520  2.73123  3.46354  2.40513  3.72495  3.29354  2.67741  2.69355  4.24690  2.90347  2.73740  3.18146  2.89801  2.37884  2.77520  2.98518  4.58477  3.61503
          0.04184  3.42976  4.75774  0.55775  0.84979  0.48576  0.95510
    237   2.56905  2.86596  3.44608  3.17368  2.91260  3.61050  3.88075  2.58824  3.09262  2.30326  3.25544  3.48032  3.99021  3.35630  3.36137  2.88308  2.65798  2.34561  4.69273  2.50278    290 - -
          2.68618  4.42225  2.77519  2.73123  3.46354  2.40513  3.72494  3.29354  2.67741  2.69355  4.24690  2.90347  2.73739  3.18146  2.89801  2.37887  2.77519  2.98518  4.58477  3.61503
          0.02661  4.03539  4.75774  0.61958  0.77255  0.48576  0.95510
    238   1.83919  4.36229  2.94892  2.79969  4.27169  2.78450  4.01379  3.68932  2.94800  3.34513  4.16715  3.14011  3.73705  3.23332  3.34635  1.46180  2.78001  3.20916  5.58498  4.31482    291 - -
          2.68618  4.42225  2.77519  2.73123  3.46354  2.40513  3.72494  3.29354  2.67741  2.69355  4.24690  2.90347  2.73739  3.18146  2.89801  2.37887  2.77519  2.98518  4.58477  3.61503
          0.02661  4.03539  4.75774  0.61958  0.77255  0.48576  0.95510
    239   2.90680  5.46154  1.45790  1.64661  4.76075  3.25107  3.75233  4.26952  2.72890  3.76720  4.59795  2.71423  3.28954  2.90896  3.30825  2.80403  3.18654  3.84215  5.92782  4.43798    292 - -
          2.68618  4.42225  2.77519  2.73123  3.46354  2.40513  3.72494  3.29354  2.67741  2.69355  4.24690  2.90347  2.73739  3.18146  2.89801  2.37887  2.77519  2.98518  4.58477  3.61503
          0.02661  4.03539  4.75774  0.61958  0.77255  0.48576  0.95510
    240   2.70173  5.13911  2.06957  2.04233  4.45377  3.31053  3.64520  3.92458  2.48321  3.44660  4.23411  2.48504  3.60531  2.77644  2.99733  2.41572  2.43967  3.52222  5.62027  4.20431    293 - -
          2.68618  4.42225  2.77519  2.73123  3.46354  2.40513  3.72494  3.29354  2.67741  2.69355  4.24690  2.90347  2.73739  3.18146  2.89801  2.37887  2.77519  2.98518  4.58477  3.61503
          0.02661  4.03539  4.75774  0.61958  0.77255  0.48576  0.95510
    241   2.26473  4.42807  3.18598  2.74355  3.97980  3.23531  3.86090  3.20365  2.72561  3.02625  3.88067  3.13781  1.90538  2.97418  3.10937  2.46129  2.54144  2.99592  5.32142  4.05310    294 - -
          2.68618  4.42225  2.77519  2.73123  3.46354  2.40513  3.72494  3.29354  2.67741  2.69355  4.24690  2.90347  2.73739  3.18146  2.89801  2.37887  2.77519  2.98518  4.58477  3.61503
          0.02661  4.03539  4.75774  0.61958  0.77255  0.48576  0.95510
    242   2.53047  4.68845  2.87514  2.39250  3.90465  3.42320  3.21038  3.20652  2.45252  2.82087  3.03259  2.97787  3.81197  2.58542  2.79458  2.52573  2.72849  2.89617  5.20647  3.89174    295 - -
          2.68618  4.42225  2.77519  2.73123  3.46354  2.40513  3.72494  3.29354  2.67741  2.69355  4.24690  2.90347  2.73739  3.18146  2.89801  2.37887  2.77519  2.98518  4.58477  3.61503
          0.02661  4.03539  4.75774  0.61958  0.77255  0.48576  0.95510
    243   2.59838  5.04328  2.40787  1.95742  4.34491  3.35000  3.59136  3.70250  2.32431  3.33071  4.10459  2.76509  3.77722  2.55688  2.86082  2.45951  2.58457  3.33795  5.50297  4.10961    296 - -
          2.68618  4.42225  2.77519  2.73123  3.46354  2.40513  3.72494  3.29354  2.67741  2.69355  4.24690  2.90347  2.73739  3.18146  2.89801  2.37887  2.77519  2.98518  4.58477  3.61503
          0.02661  4.03539  4.75774  0.61958  0.77255  0.48576  0.95510
    244   2.46559  4.26303  3.72472  3.33096  3.84911  3.28334  4.26449  2.71795  3.22917  2.72429  3.78699  3.52803  3.93495  3.58272  3.50895  2.70836  1.33325  2.14216  5.39874  4.16430    297 - -
          2.68618  4.42225  2.77519  2.73123  3.46354  2.40513  3.72494  3.29354  2.67741  2.69355  4.24690  2.90347  2.73739  3.18146  2.89801  2.37887  2.77519  2.98518  4.58477  3.61503
          0.02661  4.03539  4.75774  0.61958  0.77255  0.48576  0.95510
    245   2.65833  2.31209  4.07009  3.50081  2.86195  3.73024  3.87921  2.55826  3.35850  2.25824  3.00733  3.68183  4.09877  3.58135  3.53599  3.02391  2.89249  2.37805  3.75986  2.33479    298 - -
          2.68618  4.42225  2.77519  2.73123  3.46354  2.40513  3.72494  3.29354  2.67741  2.69355  4.24690  2.90347  2.73739  3.18146  2.89801  2.37887  2.77519  2.98518  4.58477  3.61503
          0.02661  4.03539  4.75774  0.61958  0.77255  0.48576  0.95510
    246   2.72460  4.93121  3.10553  2.41532  4.22427  3.49356  3.23037  3.62884  2.16025  3.01910  4.00119  3.01010  3.87344  2.48170  1.83784  2.74037  2.93621  3.05394  5.35545  4.06440    299 - -
          2.68618  4.42225  2.77519  2.73123  3.46354  2.40513  3.72494  3.29354  2.67741  2.69355  4.24690  2.90347  2.73739  3.18146  2.89801  2.37887  2.77519  2.98518  4.58477  3.61503
          0.02661  4.03539  4.75774  0.61958  0.77255  0.48576  0.95510
    247   2.84222  5.04796  3.04547  2.56789  4.45500  3.49642  3.64367  3.84616  1.33629  3.35943  4.19589  2.71380  3.92591  2.78329  2.34855  2.84289  2.84531  3.49780  5.47947  4.21483    300 - -
          2.68618  4.42225  2.77519  2.73123  3.46354  2.40513  3.72494  3.29354  2.67741  2.69355  4.24690  2.90347  2.73739  3.18146  2.89801  2.37887  2.77519  2.98518  4.58477  3.61503
          0.02661  4.03539  4.75774  0.61958  0.77255  0.48576  0.95510
    248   3.12280  4.44121  4.81970  4.33163  3.55541  4.45656  5.04280  1.09937  4.21096  2.04168  3.36235  4.54837  4.77315  4.47571  4.40476  3.85176  3.39208  1.38842  5.54140  4.33870    301 - -
          2.68618  4.42225  2.77519  2.73123  3.46354  2.40513  3.72494  3.29354  2.67741  2.69355  4.24690  2.90347  2.73739  3.18146  2.89801  2.37887  2.77519  2.98518  4.58477  3.61503
          0.02661  4.03539  4.75774  0.61958  0.77255  0.48576  0.95510
    249   2.85760  4.26289  4.40822  3.82907  3.15608  4.03709  4.35158  1.93588  3.70478  1.63837  2.43399  4.03884  4.34785  3.89116  3.86215  3.34350  3.08782  1.74913  4.90601  3.31442    302 - -
          2.68618  4.42225  2.77519  2.73123  3.46354  2.40513  3.72494  3.29354  2.67741  2.69355  4.24690  2.90347  2.73739  3.18146  2.89801  2.37887  2.77519  2.98518  4.58477  3.61503
          0.02661  4.03539  4.75774  0.61958  0.77255  0.48576  0.95510
    250   2.68128  5.01244  2.83061  2.40446  4.30541  3.41496  2.79442  3.75299  2.20302  3.29236  4.10565  1.94787  3.84889  2.76745  2.53955  2.67508  2.95775  3.39834  5.45311  4.11418    303 - -
          2.68618  4.42225  2.77519  2.73123  3.46354  2.40513  3.72494  3.29354  2.67741  2.69355  4.24690  2.90347  2.73739  3.18146  2.89801  2.37887  2.77519  2.98518  4.58477  3.61503
          0.02661  4.03539  4.75774  0.61958  0.77255  0.48576  0.95510
    251   2.96599  3.55529  4.19572  3.75124  2.81808  3.73117  3.97653  3.02363  3.48993  2.60324  3.72328  3.86972  4.23774  3.82208  3.65717  3.23114  3.27988  2.86238  1.11521  2.87351    304 - -
          2.68618  4.42225  2.77519  2.73123  3.46354  2.40513  3.72494  3.29354  2.67741  2.69355  4.24690  2.90347  2.73739  3.18146  2.89801  2.37887  2.77519  2.98518  4.58477  3.61503
          0.02661  4.03539  4.75774  0.61958  0.77255  0.48576  0.95510
    252   2.95290  5.18779  3.23907  2.46792  4.61225  3.60335  3.59991  3.97888  1.53564  3.42389  4.25812  2.98480  3.97698  2.65448  1.65124  2.93069  3.13227  3.63285  5.48829  4.26682    305 - -
          2.68618  4.42225  2.77519  2.73123  3.46354  2.40513  3.72494  3.29354  2.67741  2.69355  4.24690  2.90347  2.73739  3.18146  2.89801  2.37887  2.77519  2.98518  4.58477  3.61503
          0.02661  4.03539  4.75774  0.61958  0.77255  0.48576  0.95510
    253   2.59890  4.97402  2.79607  2.04728  4.26970  3.37599  3.24305  3.71924  2.09461  3.25494  3.80076  2.83596  3.77502  2.59948  2.79124  2.39777  2.73806  3.33847  5.43344  3.89516    306 - -
          2.68618  4.42225  2.77519  2.73123  3.46354  2.40513  3.72494  3.29354  2.67741  2.69355  4.24690  2.90347  2.73739  3.18146  2.89801  2.37887  2.77519  2.98518  4.58477  3.61503
          0.02661  4.03539  4.75774  0.61958  0.77255  0.48576  0.95510
    254   2.56393  4.25634  3.26290  2.69988  3.29082  3.49216  3.25593  2.94732  2.66592  2.63684  3.51150  2.92715  3.87584  2.88061  3.06229  2.60025  2.23170  2.58351  4.69035  3.49940    307 - -
          2.68618  4.42225  2.77519  2.73123  3.46354  2.40513  3.72494  3.29354  2.67741  2.69355  4.24690  2.90347  2.73739  3.18146  2.89801  2.37887  2.77519  2.98518  4.58477  3.61503
          0.02661  4.03539  4.75774  0.61958  0.77255  0.48576  0.95510
    255   3.34885  4.71369  4.70204  4.21446  2.62317  4.46110  4.60406  2.28651  4.05657  0.81667  2.96004  4.44688  4.70713  4.20965  4.19500  3.85199  3.58685  2.41140  4.89619  3.55739    308 - -
          2.68620  4.42227  2.77521  2.73119  3.46356  2.40515  3.72496  3.29344  2.67737  2.69357  4.24662  2.90349  2.73735  3.18148  2.89803  2.37889  2.77521  2.98520  4.58479  3.61505
          0.05474  3.10823  4.75774  0.92956  0.50208  0.48576  0.95510
    256   2.53151  4.76606  2.99812  2.24901  4.00266  3.41978  3.61604  3.30434  2.27573  3.01978  3.83953  2.91256  3.80972  2.39534  2.72597  2.63256  2.79365  2.66412  5.26570  3.57932    314 - -
          2.68618  4.42225  2.77519  2.73123  3.46354  2.40513  3.72494  3.29354  2.67741  2.69355  4.24690  2.90347  2.73739  3.18146  2.89801  2.37887  2.77519  2.98518  4.58477  3.61503
          0.02661  4.03539  4.75774  0.61958  0.77255  0.48576  0.95510
    257   2.56219  4.24520  3.85092  3.29132  1.95970  3.71656  3.96389  2.25148  3.15001  2.19535  3.25099  3.59029  4.09303  3.45124  2.91062  3.00577  2.92323  2.37983  4.72427  3.42409    315 - -
          2.68618  4.42225  2.77519  2.73123  3.46354  2.40513  3.72494  3.29354  2.67741  2.69355  4.24690  2.90347  2.73739  3.18146  2.89801  2.37887  2.77519  2.98518  4.58477  3.61503
          0.02661  4.03539  4.75774  0.61958  0.77255  0.48576  0.95510
    258   2.72679  4.68191  3.04771  2.82183  4.27232  3.30043  4.01877  3.72146  2.53170  3.36205  4.29106  3.23086  1.14576  3.25833  3.10067  2.83245  3.09915  3.35980  5.52075  4.28317    316 - -
          2.68613  4.42228  2.77514  2.73126  3.46357  2.40510  3.72475  3.29357  2.67744  2.69358  4.24693  2.90350  2.73743  3.18149  2.89804  2.37890  2.77514  2.98521  4.58480  3.61486
          0.06316  2.94460  4.75774  1.07898  0.41543  0.48576  0.95510
    259   2.50948  5.04005  2.32618  2.07182  4.34399  3.34690  3.59728  3.80360  2.38107  3.33159  4.10786  2.83258  2.87300  2.63976  2.76792  2.51614  2.82129  3.32919  5.50632  4.11349    323 - -
          2.68618  4.42225  2.77519  2.73123  3.46354  2.40513  3.72494  3.29354  2.67741  2.69355  4.24690  2.90347  2.73739  3.18146  2.89801  2.37887  2.77519  2.98518  4.58477  3.61503
          0.05782  4.03539  3.25707  0.61958  0.77255  0.48576  0.95510
    260   2.95417  5.51579  1.62518  1.33668  4.80333  3.23194  3.77347  4.31940  2.78562  3.82431  4.67875  2.69761  3.85181  2.94000  3.37649  2.83863  3.24217  3.89524  5.97447  4.47589    324 - -
          2.68618  4.42225  2.77519  2.73123  3.46354  2.40513  3.72494  3.29354  2.67741  2.69355  4.24690  2.90347  2.73739  3.18146  2.89801  2.37887  2.77519  2.98518  4.58477  3.61503
          0.02745  4.00502  4.72736  0.61958  0.77255  0.51741  0.90650
    261   2.14433  4.16768  3.74713  3.17916  3.05643  3.63381  3.94532  2.28215  3.10024  2.31265  3.19227  3.50165  4.01668  3.25598  3.38213  2.79163  2.82808  1.92713  4.81205  3.59938    325 - -
          2.68619  4.42226  2.77521  2.73124  3.46355  2.40514  3.72496  3.29355  2.67738  2.69350  4.24691  2.90348  2.73741  3.18133  2.89802  2.37888  2.77521  2.98519  4.58478  3.61504
          0.06878  2.85395  4.72736  0.64068  0.74852  0.46647  0.98675
    262   2.59905  4.95240  2.89051  2.25970  4.24575  3.31260  3.27003  3.61399  2.18212  3.23146  4.01146  2.49173  3.31862  2.69573  2.55680  2.51547  2.71650  3.22615  5.41464  4.04849    328 - -
          2.68618  4.42225  2.77519  2.73123  3.46354  2.40513  3.72494  3.29354  2.67741  2.69355  4.24690  2.90347  2.73739  3.18146  2.89801  2.37887  2.77519  2.98518  4.58477  3.61503
          0.02661  4.03539  4.75774  0.61958  0.77255  0.48576  0.95510
    263   3.19893  4.54545  4.74983  4.20691  3.22611  4.45652  4.83196  1.68217  4.05653  1.06828  3.03126  4.46670  4.69975  4.25036  4.22005  3.81048  3.34658  1.94851  5.25223  4.13444    329 - -
          2.68618  4.42225  2.77519  2.73123  3.46354  2.40513  3.72494  3.29354  2.67741  2.69355  4.24690  2.90347  2.73739  3.18146  2.89801  2.37887  2.77519  2.98518  4.58477  3.61503
          0.02661  4.03539  4.75774  0.61958  0.77255  0.48576  0.95510
    264   2.40176  4.39716  3.13186  2.78685  4.14909  2.93551  3.66443  3.58269  2.83214  3.23371  4.06990  3.14416  3.76600  3.17453  3.20667  1.39743  2.33848  3.15447  5.47089  4.19497    330 - -
          2.68618  4.42225  2.77519  2.73123  3.46354  2.40513  3.72494  3.29354  2.67741  2.69355  4.24690  2.90347  2.73739  3.18146  2.89801  2.37887  2.77519  2.98518  4.58477  3.61503
          0.02661  4.03539  4.75774  0.61958  0.77255  0.48576  0.95510
    265   2.53416  4.86443  2.58675  2.28857  4.12780  3.38969  3.59109  3.49197  2.31179  3.01706  3.92971  2.90084  2.67744  2.67941  2.74585  2.59611  2.79011  3.14627  4.98136  3.99609    331 - -
          2.68618  4.42225  2.77519  2.73123  3.46354  2.40513  3.72494  3.29354  2.67741  2.69355  4.24690  2.90347  2.73739  3.18146  2.89801  2.37887  2.77519  2.98518  4.58477  3.61503
          0.02661  4.03539  4.75774  0.61958  0.77255  0.48576  0.95510
    266   2.41938  5.11669  2.29587  1.77446  4.41894  3.33050  3.62278  3.88466  2.36276  3.40576  4.18854  2.80841  3.79308  2.69286  2.85789  2.58448  2.74830  3.48737  5.57674  4.17065    332 - -
          2.68618  4.42225  2.77519  2.73123  3.46354  2.40513  3.72494  3.29354  2.67741  2.69355  4.24690  2.90347  2.73739  3.18146  2.89801  2.37887  2.77519  2.98518  4.58477  3.61503
          0.02661  4.03539  4.75774  0.61958  0.77255  0.48576  0.95510
    267   1.37299  3.25875  3.83556  3.34436  3.68690  3.27274  4.16905  2.73117  3.24780  2.50386  3.64161  3.51602  3.88960  3.54100  3.52241  2.61744  2.78823  2.37112  5.18630  3.97534    333 - -
          2.68618  4.42225  2.77519  2.73123  3.46354  2.40513  3.72494  3.29354  2.67741  2.69355  4.24690  2.90347  2.73739  3.18146  2.89801  2.37887  2.77519  2.98518  4.58477  3.61503
          0.02661  4.03539  4.75774  0.61958  0.77255  0.48576  0.95510
    268   2.58932  4.68155  3.06499  2.31518  3.89716  3.43976  3.63688  3.15661  2.13193  2.92531  3.50878  2.99965  3.82575  2.67503  2.64409  2.65421  2.68583  2.89405  3.86713  3.89100    334 - -
          2.68618  4.42225  2.77519  2.73123  3.46354  2.40513  3.72494  3.29354  2.67741  2.69355  4.24690  2.90347  2.73739  3.18146  2.89801  2.37887  2.77519  2.98518  4.58477  3.61503
          0.02661  4.03539  4.75774  0.61958  0.77255  0.48576  0.95510
    269   2.75599  5.13335  1.48076  2.20592  4.46477  3.28205  3.71281  3.93243  2.60670  3.48808  4.01413  2.67729  3.82279  2.86636  3.12464  2.39554  3.03002  3.54204  5.67531  4.25540    335 - -
          2.68618  4.42225  2.77519  2.73123  3.46354  2.40513  3.72494  3.29354  2.67741  2.69355  4.24690  2.90347  2.73739  3.18146  2.89801  2.37887  2.77519  2.98518  4.58477  3.61503
          0.02661  4.03539  4.75774  0.61958  0.77255  0.48576  0.95510
    270   2.97448  4.50020  4.51845  3.95596  2.79580  4.26820  4.55476  2.13093  3.83183  1.01253  2.89195  4.22758  4.53269  4.01386  4.01256  3.58875  3.22243  2.23586  5.03730  3.88019    336 - -
          2.68618  4.42225  2.77519  2.73123  3.46354  2.40513  3.72494  3.29354  2.67741  2.69355  4.24690  2.90347  2.73739  3.18146  2.89801  2.37887  2.77519  2.98518  4.58477  3.61503
          0.02661  4.03539  4.75774  0.61958  0.77255  0.48576  0.95510
    271   3.11685  4.43253  4.79277  4.27221  3.50239  4.46351  4.96293  1.13864  4.15125  1.88044  3.30588  4.50663  4.74817  4.40010  4.34450  3.83266  3.28777  1.48796  5.46692  4.28680    337 - -
          2.68618  4.42225  2.77519  2.73123  3.46354  2.40513  3.72494  3.29354  2.67741  2.69355  4.24690  2.90347  2.73739  3.18146  2.89801  2.37887  2.77519  2.98518  4.58477  3.61503
          0.03701  4.03539  3.98168  0.61958  0.77255  0.48576  0.95510
    272   2.59999  3.96039  3.03111  2.31380  3.99128  3.43016  3.61696  3.33331  2.10508  2.75654  3.82942  2.93269  3.81721  2.71107  2.47174  2.57578  2.71239  3.08562  5.25208  3.93738    338 - -
          2.68618  4.42225  2.77519  2.73123  3.46354  2.40513  3.72494  3.29354  2.67741  2.69355  4.24690  2.90347  2.73739  3.18146  2.89801  2.37887  2.77519  2.98518  4.58477  3.61503
          0.02689  4.02527  4.74761  0.61958  0.77255  0.49653  0.93813
    273   2.76113  4.99477  3.06571  2.51839  4.34210  3.20909  3.42125  3.74686  1.96069  3.27103  4.09000  2.94831  3.88320  2.74216  1.76860  2.46683  2.97632  3.40145  5.41756  4.13201    339 - -
          2.68618  4.42225  2.77519  2.73123  3.46354  2.40513  3.72494  3.29354  2.67741  2.69355  4.24690  2.90347  2.73739  3.18146  2.89801  2.37887  2.77519  2.98518  4.58477  3.61503
          0.02689  4.02527  4.74761  0.61958  0.77255  0.49653  0.93813
    274   3.19829  4.58711  4.57387  4.02434  2.58117  4.33956  4.42656  2.32699  3.88426  0.93828  2.82946  4.26339  4.57756  4.03621  4.04155  3.66296  3.41905  2.43243  4.78998  3.28370    340 - -
          2.68618  4.42225  2.77519  2.73123  3.46354  2.40513  3.72494  3.29354  2.67741  2.69355  4.24690  2.90347  2.73739  3.18146  2.89801  2.37887  2.77519  2.98518  4.58477  3.61503
          0.02689  4.02527  4.74761  0.61958  0.77255  0.49653  0.93813
    275   2.91714  3.49220  4.59720  4.02835  3.27243  4.16561  4.53977  1.58732  3.90407  1.57072  2.86057  4.21054  4.46918  4.08781  4.04554  3.49015  3.15412  1.75196  5.05857  3.90266    341 - -
          2.68618  4.42225  2.77519  2.73123  3.46354  2.40513  3.72494  3.29354  2.67741  2.69355  4.24690  2.90347  2.73739  3.18146  2.89801  2.37887  2.77519  2.98518  4.58477  3.61503
          0.02689  4.02527  4.74761  0.61958  0.77255  0.49653  0.93813
    276   2.16991  1.81254  3.93518  3.48882  3.76532  3.14295  4.24910  2.83039  3.36833  2.80188  3.72825  3.54031  3.82277  3.65036  3.59818  2.50065  2.04700  2.58019  5.24508  4.05588    342 - -
          2.68618  4.42225  2.77519  2.73123  3.46354  2.40513  3.72494  3.29354  2.67741  2.69355  4.24690  2.90347  2.73739  3.18146  2.89801  2.37887  2.77519  2.98518  4.58477  3.61503
          0.02689  4.02527  4.74761  0.61958  0.77255  0.49653  0.93813
    277   2.65880  5.20448  1.66238  2.12370  4.49180  3.29981  3.27076  3.97054  2.52970  3.34489  4.29249  2.52416  3.81010  2.80445  3.05077  2.57551  3.00681  3.57301  5.66635  4.23903    343 - -
          2.68618  4.42225  2.77519  2.73123  3.46354  2.40513  3.72494  3.29354  2.67741  2.69355  4.24690  2.90347  2.73739  3.18146  2.89801  2.37887  2.77519  2.98518  4.58477  3.61503
          0.02689  4.02527  4.74761  0.61958  0.77255  0.49653  0.93813
    278   2.32948  4.50567  3.16114  2.60855  3.71895  3.22599  3.58079  3.10242  2.50290  2.77117  3.62874  3.07891  3.06215  2.91964  2.99826  2.51360  2.53246  2.51922  4.82642  3.80621    344 - -
          2.68618  4.42225  2.77519  2.73123  3.46354  2.40513  3.72494  3.29354  2.67741  2.69355  4.24690  2.90347  2.73739  3.18146  2.89801  2.37887  2.77519  2.98518  4.58477  3.61503
          0.02689  4.02527  4.74761  0.61958  0.77255  0.49653  0.93813
    279   2.61264  5.03988  2.51355  1.87265  4.34645  3.35331  3.46331  3.80965  2.30930  3.32733  3.91075  2.68383  3.67464  2.57092  2.79156  2.53398  2.79593  3.41047  5.49210  3.91978    345 - -
          2.68618  4.42225  2.77519  2.73123  3.46354  2.40513  3.72494  3.29354  2.67741  2.69355  4.24690  2.90347  2.73739  3.18146  2.89801  2.37887  2.77519  2.98518  4.58477  3.61503
          0.02689  4.02527  4.74761  0.61958  0.77255  0.49653  0.93813
    280   2.59295  4.98235  2.72522  2.27421  4.28429  3.37327  3.10925  3.73682  2.21025  3.26577  3.84723  2.47969  3.76938  2.52602  2.63478  2.57795  2.66829  3.24926  5.43807  4.06105    346 - -
          2.68618  4.42225  2.77519  2.73123  3.46354  2.40513  3.72494  3.29354  2.67741  2.69355  4.24690  2.90347  2.73739  3.18146  2.89801  2.37887  2.77519  2.98518  4.58477  3.61503
          0.03828  4.02527  3.92740  0.61958  0.77255  0.49653  0.93813
    281   3.17079  4.99623  3.67644  3.16041  4.38696  3.62908  3.93528  3.94013  2.30601  3.43040  4.42857  3.50844  4.12630  3.15005  0.78214  3.24917  3.42808  3.65838  5.41350  4.28534    347 - -
          2.68618  4.42225  2.77519  2.73123  3.46354  2.40513  3.72494  3.29354  2.67741  2.69355  4.24690  2.90347  2.73739  3.18146  2.89801  2.37887  2.77519  2.98518  4.58477  3.61503
          0.02719  4.01418  4.73653  0.61958  0.77255  0.50806  0.92045
    282   3.09165  4.08593  4.66668  4.11443  3.23257  4.32639  4.71409  1.70122  3.97171  1.13533  3.06490  4.35156  4.60515  4.17074  4.13858  3.67147  3.33532  1.94808  5.18275  4.03788    348 - -
          2.68618  4.42225  2.77519  2.73123  3.46354  2.40513  3.72494  3.29354  2.67741  2.69355  4.24690  2.90347  2.73739  3.18146  2.89801  2.37887  2.77519  2.98518  4.58477  3.61503
          0.02719  4.01418  4.73653  0.61958  0.77255  0.50806  0.92045
    283   2.12769  4.40751  2.78986  2.77627  4.37719  1.27446  4.09207  3.77858  3.07674  3.47299  4.32347  3.12875  3.75853  3.33389  3.46413  2.54083  2.86039  3.28609  5.68968  4.41948    349 - -
          2.68618  4.42225  2.77519  2.73123  3.46354  2.40513  3.72494  3.29354  2.67741  2.69355  4.24690  2.90347  2.73739  3.18146  2.89801  2.37887  2.77519  2.98518  4.58477  3.61503
          0.07956  4.01418  2.84009  0.61958  0.77255  0.48918  0.94966
    284   2.38235  4.07781  3.31377  2.74886  3.39254  3.49060  3.73901  2.81041  2.70678  2.54012  3.27848  3.14565  3.87566  3.02633  2.72627  2.53465  2.42229  2.59813  4.92094  3.45664    350 - -
          2.68618  4.42225  2.77519  2.73123  3.46354  2.40513  3.72494  3.29354  2.67741  2.69355  4.24690  2.90347  2.73739  3.18146  2.89801  2.37887  2.77519  2.98518  4.58477  3.61503
          0.02830  3.97492  4.69726  0.61958  0.77255  0.54692  0.86448
    285   2.56504  4.94256  2.83726  2.29687  4.23320  3.02159  3.37600  3.67013  2.17954  3.21916  4.01127  2.31704  3.70296  2.67426  2.62182  2.55592  2.84892  3.20776  5.40796  4.05065    351 - -
          2.68621  4.42228  2.77514  2.73119  3.46357  2.40510  3.72497  3.29357  2.67740  2.69358  4.24693  2.90346  2.73742  3.18149  2.89788  2.37887  2.77522  2.98521  4.58480  3.61506
          0.14108  2.09999  4.69726  0.65847  0.72907  0.46542  0.98852
    286   2.50435  4.60057  2.51549  2.53343  4.40598  1.53149  3.93388  3.86884  2.88977  3.48408  4.31223  2.91912  3.77126  3.13598  3.34302  2.12813  2.90472  3.39214  5.68933  4.35536    357 - -
          2.68618  4.42225  2.77519  2.73123  3.46354  2.40513  3.72494  3.29354  2.67741  2.69355  4.24690  2.90347  2.73739  3.18146  2.89801  2.37887  2.77519  2.98518  4.58477  3.61503
          0.02689  4.02527  4.74761  0.61958  0.77255  0.49653  0.93813
    287   2.19833  3.99138  3.90783  3.34769  3.36949  3.49494  4.08292  2.17152  3.25861  2.17065  3.32594  3.63020  3.96388  3.52955  3.52084  2.98077  2.87825  1.67202  4.91337  3.70541    358 - -
          2.68618  4.42225  2.77519  2.73123  3.46354  2.40513  3.72494  3.29354  2.67741  2.69355  4.24690  2.90347  2.73739  3.18146  2.89801  2.37887  2.77519  2.98518  4.58477  3.61503
          0.02689  4.02527  4.74761  0.61958  0.77255  0.49653  0.93813
    288   2.58296  5.14369  2.29221  1.86034  4.44817  3.32379  3.15118  3.92212  2.37681  3.43140  4.20773  2.68210  3.78601  2.67198  2.92703  2.39446  2.85120  3.51485  5.59338  4.17869    359 - -
          2.68618  4.42225  2.77519  2.73123  3.46354  2.40513  3.72494  3.29354  2.67741  2.69355  4.24690  2.90347  2.73739  3.18146  2.89801  2.37887  2.77519  2.98518  4.58477  3.61503
          0.02689  4.02527  4.74761  0.61958  0.77255  0.49653  0.93813
    289   2.68675  5.11829  2.36373  1.65822  4.41426  3.33268  3.61936  3.65673  2.37449  3.28417  4.18534  2.66903  3.79384  2.59424  2.91214  2.64723  2.92848  3.48458  5.57041  4.16647    360 - -
          2.68618  4.42225  2.77519  2.73123  3.46354  2.40513  3.72494  3.29354  2.67741  2.69355  4.24690  2.90347  2.73739  3.18146  2.89801  2.37887  2.77519  2.98518  4.58477  3.61503
          0.02689  4.02527  4.74761  0.61958  0.77255  0.49653  0.93813
    290   3.10280  4.43411  4.72653  4.19420  3.25280  4.41493  4.84764  1.13643  4.08057  1.81810  3.22852  4.43513  4.69324  4.30461  4.26988  3.76993  3.25480  1.65957  5.34078  4.15433    361 - -
          2.68618  4.42225  2.77519  2.73123  3.46354  2.40513  3.72494  3.29354  2.67741  2.69355  4.24690  2.90347  2.73739  3.18146  2.89801  2.37887  2.77519  2.98518  4.58477  3.61503
          0.02689  4.02527  4.74761  0.61958  0.77255  0.49653  0.93813
    291   2.79953  4.96394  3.14907  2.59143  4.29720  3.52017  3.62847  3.66764  1.39882  3.21385  3.78187  3.06053  3.91770  2.56800  2.41968  2.81842  2.79113  3.35049  5.39014  4.12660    362 - -
          2.68618  4.42225  2.77519  2.73123  3.46354  2.40513  3.72494  3.29354  2.67741  2.69355  4.24690  2.90347  2.73739  3.18146  2.89801  2.37887  2.77519  2.98518  4.58477  3.61503
          0.04104  4.02527  3.80078  0.61958  0.77255  0.49653  0.93813
    292   2.36725  4.75071  2.94052  2.39080  4.02169  3.12001  3.63265  3.34013  2.34976  2.98589  3.86334  2.75259  3.79945  2.70839  2.87827  2.09350  2.82335  3.06503  5.29003  3.96320    363 - -
          2.68618  4.42225  2.77519  2.73123  3.46354  2.40513  3.72494  3.29354  2.67741  2.69355  4.24690  2.90347  2.73739  3.18146  2.89801  2.37887  2.77519  2.98518  4.58477  3.61503
          0.02727  4.01149  4.73384  0.61958  0.77255  0.51082  0.91629
    293   2.82774  4.84938  2.96413  2.64633  3.53736  3.46128  1.55051  3.60039  2.46308  3.15668  4.08258  3.02815  3.95932  2.89486  2.76901  2.87548  3.09599  3.19990  4.97271  3.46899    364 - -
          2.68618  4.42225  2.77519  2.73123  3.46354  2.40513  3.72494  3.29354  2.67741  2.69355  4.24690  2.90347  2.73739  3.18146  2.89801  2.37887  2.77519  2.98518  4.58477  3.61503
          0.02727  4.01149  4.73384  0.61958  0.77255  0.51082  0.91629
    294   2.41507  4.55318  2.93556  2.65087  4.17194  3.20982  3.87139  3.55984  2.61227  3.21172  4.07649  3.07085  1.61473  2.95720  3.03386  2.58983  2.82432  3.18281  5.46879  4.18337    365 - -
          2.68618  4.42225  2.77519  2.73123  3.46354  2.40513  3.72494  3.29354  2.67741  2.69355  4.24690  2.90347  2.73739  3.18146  2.89801  2.37887  2.77519  2.98518  4.58477  3.61503
          0.02727  4.01149  4.73384  0.61958  0.77255  0.47040  0.98016
    295   3.55897  4.80934  4.68664  4.34249  0.97957  4.35851  3.55597  3.19111  4.15504  2.49782  3.77240  4.11416  4.67205  4.14576  4.17894  3.74188  3.78438  3.14364  2.53435  1.99105    366 - -
          2.68618  4.42225  2.77519  2.73123  3.46354  2.40513  3.72494  3.29354  2.67741  2.69355  4.24690  2.90347  2.73739  3.18146  2.89801  2.37887  2.77519  2.98518  4.58477  3.61503
          0.02661  4.03539  4.75774  0.61958  0.77255  0.48576  0.95510
    296   3.27610  4.67834  4.33534  3.92952  1.08534  4.15914  3.50286  2.91553  3.76395  2.08814  3.54536  3.96600  4.50956  3.92617  3.90387  3.51968  3.51894  2.87343  3.95418  2.28512    367 - -
          2.68618  4.42225  2.77519  2.73123  3.46354  2.40513  3.72494  3.29354  2.67741  2.69355  4.24690  2.90347  2.73739  3.18146  2.89801  2.37887  2.77519  2.98518  4.58477  3.61503
          0.01799  4.02677        *  0.61958  0.77255  0.00000        *
//
HMMER3/b [3.0 | March 2010]
NAME  Hmmer.OG059.fa.rp.me
LENG  283
ALPH  amino
RF    no
CS    no
MAP   yes
DATE  Thu Oct 25 13:09:24 2018
NSEQ  28
EFFN  0.857910
CKSUM 2632992964
STATS LOCAL MSV      -10.7824  0.70179
STATS LOCAL VITERBI  -11.7488  0.70179
STATS LOCAL FORWARD   -5.3706  0.70179
HMM          A        C        D        E        F        G        H        I        K        L        M        N        P        Q        R        S        T        V        W        Y   
            m->m     m->i     m->d     i->m     i->i     d->m     d->d
  COMPO   2.59500  4.50663  2.91854  2.65091  3.18203  2.86947  3.66740  2.75759  2.64164  2.36234  3.61516  3.09640  3.39725  3.13559  3.00085  2.70877  2.88232  2.62953  4.67448  3.37607
          2.68618  4.42225  2.77519  2.73123  3.46354  2.40513  3.72494  3.29354  2.67741  2.69355  4.24690  2.90347  2.73739  3.18146  2.89801  2.37887  2.77519  2.98518  4.58477  3.61503
          0.02470  4.10929  4.83163  0.61958  0.77255  0.00000        *
      1   3.58490  4.88858  4.58918  4.28207  0.82708  4.36550  3.70029  3.10353  4.13691  2.40409  3.74056  4.16092  4.71188  4.18464  4.20372  3.78251  3.83301  3.09431  3.86390  2.07462      1 - -
          2.68618  4.42225  2.77519  2.73123  3.46354  2.40513  3.72494  3.29354  2.67741  2.69355  4.24690  2.90347  2.73739  3.18146  2.89801  2.37887  2.77519  2.98518  4.58477  3.61503
          0.02470  4.10929  4.83163  0.61958  0.77255  0.48576  0.95510
      2   2.66107  5.02807  2.67303  1.65599  4.31488  3.38264  3.44025  3.34040  2.27042  3.30612  4.09342  2.80101  3.81078  2.75033  2.87205  2.58673  2.82416  3.38865  5.49210  4.11364      2 - -
          2.68618  4.42225  2.77519  2.73123  3.46354  2.40513  3.72494  3.29354  2.67741  2.69355  4.24690  2.90347  2.73739  3.18146  2.89801  2.37887  2.77519  2.98518  4.58477  3.61503
          0.02470  4.10929  4.83163  0.61958  0.77255  0.48576  0.95510
      3   3.17154  4.49113  4.86420  4.30805  2.24445  4.44201  4.71457  1.35125  4.18098  1.55961  3.05553  4.48488  4.68207  4.29845  4.28785  3.78351  3.40173  1.99661  5.06400  3.84432      3 - -
          2.68618  4.42225  2.77519  2.73123  3.46354  2.40513  3.72494  3.29354  2.67741  2.69355  4.24690  2.90347  2.73739  3.18146  2.89801  2.37887  2.77519  2.98518  4.58477  3.61503
          0.02470  4.10929  4.83163  0.61958  0.77255  0.48576  0.95510
      4   3.11655  4.44677  4.77308  4.23403  3.43701  4.42737  4.87075  1.22210  4.10850  1.59662  3.25004  4.46199  4.70753  4.33059  4.28450  3.78018  3.11259  1.70061  5.36782  4.21259      4 - -
          2.68618  4.42225  2.77519  2.73123  3.46354  2.40513  3.72494  3.29354  2.67741  2.69355  4.24690  2.90347  2.73739  3.18146  2.89801  2.37887  2.77519  2.98518  4.58477  3.61503
          0.02470  4.10929  4.83163  0.61958  0.77255  0.48576  0.95510
      5   2.89982  5.18542  2.82355  2.44623  4.56084  3.52179  3.65645  3.96308  1.23929  3.44893  4.27612  3.01852  3.94830  2.78864  2.32814  2.87334  3.11008  3.60546  5.55458  4.27098      5 - -
          2.68618  4.42225  2.77519  2.73123  3.46354  2.40513  3.72494  3.29354  2.67741  2.69355  4.24690  2.90347  2.73739  3.18146  2.89801  2.37887  2.77519  2.98518  4.58477  3.61503
          0.02470  4.10929  4.83163  0.61958  0.77255  0.48576  0.95510
      6   2.63722  4.70972  3.12351  2.56335  3.95275  3.46930  3.67286  3.34111  2.36904  2.73812  3.81236  3.05027  2.35873  2.78007  2.42007  2.70630  2.67508  2.92503  5.23551  3.94371      6 - -
          2.68618  4.42225  2.77519  2.73123  3.46354  2.40513  3.72494  3.29354  2.67741  2.69355  4.24690  2.90347  2.73739  3.18146  2.89801  2.37887  2.77519  2.98518  4.58477  3.61503
          0.02470  4.10929  4.83163  0.61958  0.77255  0.48576  0.95510
      7   3.21971  4.58144  4.65936  4.28946  3.54485  4.31261  4.97969  0.82478  4.12233  2.08935  3.45048  4.50265  4.72707  4.45030  4.29277  3.83662  3.51711  1.88227  5.48010  4.23465      7 - -
          2.68618  4.42225  2.77519  2.73123  3.46354  2.40513  3.72494  3.29354  2.67741  2.69355  4.24690  2.90347  2.73739  3.18146  2.89801  2.37887  2.77519  2.98518  4.58477  3.61503
          0.02470  4.10929  4.83163  0.61958  0.77255  0.48576  0.95510
      8   2.37349  4.35394  3.21746  2.97772  4.36300  3.06173  4.15863  3.80801  3.07612  3.48730  4.32239  2.97298  3.78224  3.40439  3.41503  1.05121  2.61179  3.28891  5.68757  4.41954      8 - -
          2.68618  4.42225  2.77519  2.73123  3.46354  2.40513  3.72494  3.29354  2.67741  2.69355  4.24690  2.90347  2.73739  3.18146  2.89801  2.37887  2.77519  2.98518  4.58477  3.61503
          0.02470  4.10929  4.83163  0.61958  0.77255  0.48576  0.95510
      9   2.66618  4.99774  3.10997  2.55285  4.38485  3.27861  3.64164  3.78832  1.86361  3.31170  4.12642  3.03652  3.90100  2.77422  1.78689  2.36318  2.98919  3.43201  5.45710  4.17110      9 - -
          2.68618  4.42225  2.77519  2.73123  3.46354  2.40513  3.72494  3.29354  2.67741  2.69355  4.24690  2.90347  2.73739  3.18146  2.89801  2.37887  2.77519  2.98518  4.58477  3.61503
          0.02470  4.10929  4.83163  0.61958  0.77255  0.48576  0.95510
     10   2.98688  4.73211  3.70862  3.64134  4.76657  0.44216  4.74082  4.43004  3.85445  4.05222  5.03449  3.87381  4.13035  4.16029  4.05844  3.16660  3.48650  3.91255  5.79273  4.87868     10 - -
          2.68618  4.42225  2.77519  2.73123  3.46354  2.40513  3.72494  3.29354  2.67741  2.69355  4.24690  2.90347  2.73739  3.18146  2.89801  2.37887  2.77519  2.98518  4.58477  3.61503
          0.02470  4.10929  4.83163  0.61958  0.77255  0.48576  0.95510
     11   0.94056  4.19005  3.54507  3.30586  4.38390  2.56827  4.35952  3.75641  3.38211  3.49242  4.32708  3.40401  3.74930  3.65550  3.66557  2.29783  2.76615  3.20412  5.74256  4.54583     11 - -
          2.68618  4.42225  2.77519  2.73123  3.46354  2.40513  3.72494  3.29354  2.67741  2.69355  4.24690  2.90347  2.73739  3.18146  2.89801  2.37887  2.77519  2.98518  4.58477  3.61503
          0.02470  4.10929  4.83163  0.61958  0.77255  0.48576  0.95510
     12   3.44854  4.75729  4.60168  4.21046  1.10355  4.32186  3.62017  3.10668  4.06072  2.50933  3.73976  4.08050  4.63912  4.09116  4.13149  3.66641  3.67554  2.78733  3.79746  1.60112     12 - -
          2.68618  4.42225  2.77519  2.73123  3.46354  2.40513  3.72494  3.29354  2.67741  2.69355  4.24690  2.90347  2.73739  3.18146  2.89801  2.37887  2.77519  2.98518  4.58477  3.61503
          0.02470  4.10929  4.83163  0.61958  0.77255  0.48576  0.95510
     13   1.78188  4.22321  3.41924  3.21616  4.47222  1.19970  4.34392  3.88149  3.35956  3.58570  4.40739  3.35800  3.74543  3.62268  3.66370  2.30213  2.78035  3.28775  5.80866  4.60180     13 - -
          2.68618  4.42225  2.77519  2.73123  3.46354  2.40513  3.72494  3.29354  2.67741  2.69355  4.24690  2.90347  2.73739  3.18146  2.89801  2.37887  2.77519  2.98518  4.58477  3.61503
          0.02470  4.10929  4.83163  0.61958  0.77255  0.48576  0.95510
     14   2.85583  5.06167  3.23809  2.63656  4.46661  3.56439  3.63949  3.84849  1.68806  3.34922  4.17680  3.09788  3.95398  2.77104  1.66841  2.52236  2.85160  3.50277  5.46510  4.21575     14 - -
          2.68618  4.42225  2.77519  2.73123  3.46354  2.40513  3.72494  3.29354  2.67741  2.69355  4.24690  2.90347  2.73739  3.18146  2.89801  2.37887  2.77519  2.98518  4.58477  3.61503
          0.02470  4.10929  4.83163  0.61958  0.77255  0.48576  0.95510
     15   2.99946  4.48396  4.44831  4.12505  3.73504  3.96338  4.88970  2.06985  3.99668  2.38471  3.67002  4.27524  4.51531  4.34227  4.18555  3.48685  3.35812  0.77092  5.55744  4.30118     15 - -
          2.68618  4.42225  2.77519  2.73123  3.46354  2.40513  3.72494  3.29354  2.67741  2.69355  4.24690  2.90347  2.73739  3.18146  2.89801  2.37887  2.77519  2.98518  4.58477  3.61503
          0.02470  4.10929  4.83163  0.61958  0.77255  0.48576  0.95510
     16   3.38888  4.67737  4.65877  4.25294  1.56431  4.29154  3.58193  2.67841  4.09159  2.60248  3.75441  4.06849  4.60421  4.09066  4.12788  3.62566  3.60862  3.02368  3.18268  1.21791     16 - -
          2.68618  4.42225  2.77519  2.73123  3.46354  2.40513  3.72494  3.29354  2.67741  2.69355  4.24690  2.90347  2.73739  3.18146  2.89801  2.37887  2.77519  2.98518  4.58477  3.61503
          0.02470  4.10929  4.83163  0.61958  0.77255  0.48576  0.95510
     17   3.38663  4.74321  4.81533  4.31699  3.13202  4.55477  4.88177  2.07015  4.09145  0.76630  2.98550  4.58039  4.79351  4.30831  4.23206  3.95578  3.63085  2.29205  5.21382  4.04456     17 - -
          2.68618  4.42225  2.77519  2.73123  3.46354  2.40513  3.72494  3.29354  2.67741  2.69355  4.24690  2.90347  2.73739  3.18146  2.89801  2.37887  2.77519  2.98518  4.58477  3.61503
          0.02470  4.10929  4.83163  0.61958  0.77255  0.48576  0.95510
     18   1.10775  3.68679  3.91790  3.48241  3.95713  3.13759  4.32168  3.02019  3.39428  2.97428  3.90174  3.54724  3.84095  3.67551  3.65437  2.46183  2.77686  2.33685  5.42544  4.22944     18 - -
          2.68618  4.42225  2.77519  2.73123  3.46354  2.40513  3.72494  3.29354  2.67741  2.69355  4.24690  2.90347  2.73739  3.18146  2.89801  2.37887  2.77519  2.98518  4.58477  3.61503
          0.02470  4.10929  4.83163  0.61958  0.77255  0.48576  0.95510
     19   2.89368  5.08095  3.32587  2.67155  4.44524  3.61416  3.62654  3.59474  1.65781  3.31630  4.15305  3.12534  3.97674  2.57319  1.60923  2.89767  3.08256  3.25327  5.43483  4.19881     19 - -
          2.68618  4.42225  2.77519  2.73123  3.46354  2.40513  3.72494  3.29354  2.67741  2.69355  4.24690  2.90347  2.73739  3.18146  2.89801  2.37887  2.77519  2.98518  4.58477  3.61503
          0.02470  4.10929  4.83163  0.61958  0.77255  0.48576  0.95510
     20   3.20507  5.16337  3.39582  2.98122  4.60455  3.66119  3.91393  4.05058  0.75412  3.56711  4.52208  3.39276  4.14997  3.09648  2.50711  3.23527  3.44376  3.74732  5.56629  4.41648     20 - -
          2.68618  4.42225  2.77519  2.73123  3.46354  2.40513  3.72494  3.29354  2.67741  2.69355  4.24690  2.90347  2.73739  3.18146  2.89801  2.37887  2.77519  2.98518  4.58477  3.61503
          0.02470  4.10929  4.83163  0.61958  0.77255  0.48576  0.95510
     21   2.71468  4.55982  3.16010  2.56051  4.14540  3.51129  3.46080  3.54022  1.62146  2.87688  3.94940  3.04696  3.89009  2.78528  2.27114  2.74890  2.85068  3.05395  5.32547  4.03787     21 - -
          2.68618  4.42225  2.77519  2.73123  3.46354  2.40513  3.72494  3.29354  2.67741  2.69355  4.24690  2.90347  2.73739  3.18146  2.89801  2.37887  2.77519  2.98518  4.58477  3.61503
          0.02470  4.10929  4.83163  0.61958  0.77255  0.48576  0.95510
     22   2.36369  4.70264  3.07248  2.51640  3.93650  3.44605  3.66136  3.33096  2.28949  2.75815  3.79722  2.68573  3.84134  2.83436  2.66798  2.66783  2.30457  2.85202  5.23183  3.92533     22 - -
          2.68618  4.42225  2.77519  2.73123  3.46354  2.40513  3.72494  3.29354  2.67741  2.69355  4.24690  2.90347  2.73739  3.18146  2.89801  2.37887  2.77519  2.98518  4.58477  3.61503
          0.02470  4.10929  4.83163  0.61958  0.77255  0.48576  0.95510
     23   2.55858  4.40187  3.65860  3.43009  4.19807  3.23125  4.42673  3.35509  3.37779  3.20995  4.25040  3.59531  3.95613  3.76203  3.62041  2.76319  0.82550  3.02362  5.61433  4.41678     23 - -
          2.68618  4.42225  2.77519  2.73123  3.46354  2.40513  3.72494  3.29354  2.67741  2.69355  4.24690  2.90347  2.73739  3.18146  2.89801  2.37887  2.77519  2.98518  4.58477  3.61503
          0.02470  4.10929  4.83163  0.61958  0.77255  0.48576  0.95510
     24   2.50008  5.01503  2.44247  2.33707  4.38474  1.74242  3.73891  3.82948  2.43099  3.39844  4.21831  2.74037  3.84707  2.79236  3.07557  2.72067  3.00472  3.45369  5.60742  4.22984     24 - -
          2.68618  4.42225  2.77519  2.73123  3.46354  2.40513  3.72494  3.29354  2.67741  2.69355  4.24690  2.90347  2.73739  3.18146  2.89801  2.37887  2.77519  2.98518  4.58477  3.61503
          0.02470  4.10929  4.83163  0.61958  0.77255  0.48576  0.95510
     25   3.03430  5.48994  0.93986  2.20693  4.81672  3.26555  3.90816  4.41944  2.99222  3.95442  4.84632  2.52796  3.92893  3.10113  3.59461  2.93475  3.36061  3.98428  6.04540  4.54073     25 - -
          2.68618  4.42225  2.77519  2.73123  3.46354  2.40513  3.72494  3.29354  2.67741  2.69355  4.24690  2.90347  2.73739  3.18146  2.89801  2.37887  2.77519  2.98518  4.58477  3.61503
          0.02470  4.10929  4.83163  0.61958  0.77255  0.48576  0.95510
     26   2.78266  4.23540  4.22975  3.64628  3.13621  3.90872  4.19938  2.10979  3.52148  1.40611  2.79086  3.87735  4.23963  3.48272  3.70131  3.20209  3.01129  2.13376  4.81735  3.21166     26 - -
          2.68618  4.42225  2.77519  2.73123  3.46354  2.40513  3.72494  3.29354  2.67741  2.69355  4.24690  2.90347  2.73739  3.18146  2.89801  2.37887  2.77519  2.98518  4.58477  3.61503
          0.02470  4.10929  4.83163  0.61958  0.77255  0.48576  0.95510
     27   3.78539  4.98021  4.75456  4.47329  1.27266  4.49982  3.50824  3.45566  4.31106  2.76178  4.04324  4.16138  4.80129  4.23689  4.31320  3.87618  4.00446  3.38508  3.63380  1.04228     27 - -
          2.68618  4.42225  2.77519  2.73123  3.46354  2.40513  3.72494  3.29354  2.67741  2.69355  4.24690  2.90347  2.73739  3.18146  2.89801  2.37887  2.77519  2.98518  4.58477  3.61503
          0.02470  4.10929  4.83163  0.61958  0.77255  0.48576  0.95510
     28   0.71977  4.32752  3.71946  3.52961  4.30426  3.14427  4.52131  3.46644  3.55243  3.33648  4.34750  3.61408  3.90658  3.87279  3.78183  2.67849  2.97266  3.07903  5.70723  4.53637     28 - -
          2.68618  4.42225  2.77519  2.73123  3.46354  2.40513  3.72494  3.29354  2.67741  2.69355  4.24690  2.90347  2.73739  3.18146  2.89801  2.37887  2.77519  2.98518  4.58477  3.61503
          0.02470  4.10929  4.83163  0.61958  0.77255  0.48576  0.95510
     29   3.20859  4.50982  4.91232  4.36494  3.36046  4.55540  4.96596  1.13235  4.24406  1.67745  2.70826  4.59353  4.78603  4.41755  4.39362  3.91080  3.44615  1.75777  5.36749  4.24623     29 - -
          2.68618  4.42225  2.77519  2.73123  3.46354  2.40513  3.72494  3.29354  2.67741  2.69355  4.24690  2.90347  2.73739  3.18146  2.89801  2.37887  2.77519  2.98518  4.58477  3.61503
          0.02470  4.10929  4.83163  0.61958  0.77255  0.48576  0.95510
     30   3.20507  5.16337  3.39582  2.98122  4.60455  3.66119  3.91393  4.05058  0.75412  3.56711  4.52208  3.39276  4.14997  3.09648  2.50711  3.23527  3.44376  3.74732  5.56629  4.41648     30 - -
          2.68618  4.42225  2.77519  2.73123  3.46354  2.40513  3.72494  3.29354  2.67741  2.69355  4.24690  2.90347  2.73739  3.18146  2.89801  2.37887  2.77519  2.98518  4.58477  3.61503
          0.02470  4.10929  4.83163  0.61958  0.77255  0.48576  0.95510
     31   2.60642  4.37059  4.65867  4.15094  3.65490  4.27832  4.86871  1.48959  4.05179  2.26747  3.48091  4.36276  4.64439  4.32237  4.26567  3.64820  3.27845  1.10123  5.49500  4.28723     31 - -
          2.68618  4.42225  2.77519  2.73123  3.46354  2.40513  3.72494  3.29354  2.67741  2.69355  4.24690  2.90347  2.73739  3.18146  2.89801  2.37887  2.77519  2.98518  4.58477  3.61503
          0.02470  4.10929  4.83163  0.61958  0.77255  0.48576  0.95510
     32   3.14392  4.50041  4.73083  4.15748  3.17500  4.37976  4.70787  1.93106  4.03261  1.14391  2.24019  4.39282  4.62069  4.17387  4.17074  3.70653  3.19495  2.05355  5.13356  4.04638     32 - -
          2.68618  4.42225  2.77519  2.73123  3.46354  2.40513  3.72494  3.29354  2.67741  2.69355  4.24690  2.90347  2.73739  3.18146  2.89801  2.37887  2.77519  2.98518  4.58477  3.61503
          0.02470  4.10929  4.83163  0.61958  0.77255  0.48576  0.95510
     33   2.58437  5.07368  2.54088  2.32775  4.39801  3.38435  3.60423  3.85714  1.76882  3.36889  4.13994  2.73020  3.24732  2.71975  2.65029  2.53799  2.89070  3.45737  5.52555  4.14172     33 - -
          2.68618  4.42225  2.77519  2.73123  3.46354  2.40513  3.72494  3.29354  2.67741  2.69355  4.24690  2.90347  2.73739  3.18146  2.89801  2.37887  2.77519  2.98518  4.58477  3.61503
          0.02470  4.10929  4.83163  0.61958  0.77255  0.48576  0.95510
     34   3.02175  5.13322  3.45557  2.80007  4.50614  3.68316  3.65842  3.86694  1.13434  3.03130  4.23003  3.21659  4.05245  2.79870  2.03030  3.03038  3.19992  3.56195  5.45010  4.24794     34 - -
          2.68618  4.42225  2.77519  2.73123  3.46354  2.40513  3.72494  3.29354  2.67741  2.69355  4.24690  2.90347  2.73739  3.18146  2.89801  2.37887  2.77519  2.98518  4.58477  3.61503
          0.02470  4.10929  4.83163  0.61958  0.77255  0.48576  0.95510
     35   2.11857  4.87268  2.87427  2.24316  4.13711  3.40977  3.61351  3.56455  2.29900  3.03527  3.94251  2.92548  3.80602  2.69174  2.62976  2.42117  2.72113  3.11620  5.36132  4.01262     35 - -
          2.68618  4.42225  2.77519  2.73123  3.46354  2.40513  3.72494  3.29354  2.67741  2.69355  4.24690  2.90347  2.73739  3.18146  2.89801  2.37887  2.77519  2.98518  4.58477  3.61503
          0.02470  4.10929  4.83163  0.61958  0.77255  0.48576  0.95510
     36   2.73876  5.21306  1.73809  1.98839  4.51651  3.19832  3.43691  3.99416  2.32352  3.50132  4.28338  2.80924  3.82185  2.78616  2.99719  2.61550  2.88849  3.42614  5.66301  4.23999     36 - -
          2.68618  4.42225  2.77519  2.73123  3.46354  2.40513  3.72494  3.29354  2.67741  2.69355  4.24690  2.90347  2.73739  3.18146  2.89801  2.37887  2.77519  2.98518  4.58477  3.61503
          0.02470  4.10929  4.83163  0.61958  0.77255  0.48576  0.95510
     37   2.65789  3.89565  4.01321  3.43318  3.10914  3.75453  4.05739  2.41951  3.08521  1.86034  2.12788  3.69091  4.11554  3.56442  3.53880  3.03922  2.78435  2.11778  4.78172  3.59267     37 - -
          2.68618  4.42225  2.77519  2.73123  3.46354  2.40513  3.72494  3.29354  2.67741  2.69355  4.24690  2.90347  2.73739  3.18146  2.89801  2.37887  2.77519  2.98518  4.58477  3.61503
          0.02470  4.10929  4.83163  0.61958  0.77255  0.48576  0.95510
     38   2.56492  4.14959  3.95987  3.25690  3.26107  3.73776  4.03732  1.85511  3.15780  2.15773  2.89235  3.65428  4.10197  3.39249  3.50170  3.01962  2.87610  1.87698  4.79904  3.60125     38 - -
          2.68618  4.42225  2.77519  2.73123  3.46354  2.40513  3.72494  3.29354  2.67741  2.69355  4.24690  2.90347  2.73739  3.18146  2.89801  2.37887  2.77519  2.98518  4.58477  3.61503
          0.02470  4.10929  4.83163  0.61958  0.77255  0.48576  0.95510
     39   2.64858  5.05370  2.98724  2.30085  4.38128  3.46266  3.60211  3.80971  2.11483  3.32199  4.11322  2.79345  3.85394  2.43258  1.89199  2.59753  2.93335  3.43826  5.46870  3.86813     39 - -
          2.68618  4.42225  2.77519  2.73123  3.46354  2.40513  3.72494  3.29354  2.67741  2.69355  4.24690  2.90347  2.73739  3.18146  2.89801  2.37887  2.77519  2.98518  4.58477  3.61503
          0.02470  4.10929  4.83163  0.61958  0.77255  0.48576  0.95510
     40   3.20507  5.16337  3.39582  2.98122  4.60455  3.66119  3.91393  4.05058  0.75412  3.56711  4.52208  3.39276  4.14997  3.09648  2.50711  3.23527  3.44376  3.74732  5.56629  4.41648     40 - -
          2.68618  4.42225  2.77519  2.73123  3.46354  2.40513  3.72494  3.29354  2.67741  2.69355  4.24690  2.90347  2.73739  3.18146  2.89801  2.37887  2.77519  2.98518  4.58477  3.61503
          0.02470  4.10929  4.83163  0.61958  0.77255  0.48576  0.95510
     41   2.87359  5.03594  2.62953  2.49784  4.42991  3.33437  3.89619  4.00983  2.54312  3.60111  4.49220  1.11476  3.94497  3.09966  3.06686  2.88278  3.20288  3.62262  5.66718  4.28754     41 - -
          2.68618  4.42225  2.77519  2.73123  3.46354  2.40513  3.72494  3.29354  2.67741  2.69355  4.24690  2.90347  2.73739  3.18146  2.89801  2.37887  2.77519  2.98518  4.58477  3.61503
          0.02470  4.10929  4.83163  0.61958  0.77255  0.48576  0.95510
     42   2.43216  4.44633  3.29299  2.73305  3.61108  3.51704  3.75903  2.95382  2.67494  2.52323  2.69296  3.00224  3.90519  2.37923  3.06153  2.75487  2.76459  2.48221  5.01805  3.76038     42 - -
          2.68618  4.42225  2.77519  2.73123  3.46354  2.40513  3.72494  3.29354  2.67741  2.69355  4.24690  2.90347  2.73739  3.18146  2.89801  2.37887  2.77519  2.98518  4.58477  3.61503
          0.02470  4.10929  4.83163  0.61958  0.77255  0.48576  0.95510
     43   2.68259  4.24048  4.28012  3.71492  3.09797  3.98560  4.34929  1.95533  3.61458  1.99593  3.29111  3.95834  4.33352  3.85351  3.82671  3.29130  2.52232  1.42717  5.02876  3.83432     43 - -
          2.68618  4.42225  2.77519  2.73123  3.46354  2.40513  3.72494  3.29354  2.67741  2.69355  4.24690  2.90347  2.73739  3.18146  2.89801  2.37887  2.77519  2.98518  4.58477  3.61503
          0.02470  4.10929  4.83163  0.61958  0.77255  0.48576  0.95510
     44   2.54177  5.03702  2.61151  2.05071  4.34655  3.37873  3.58316  3.80898  2.22911  3.32640  3.57692  2.59314  3.78150  2.56678  2.78468  2.40667  2.74575  3.40882  5.49018  4.09967     44 - -
          2.68618  4.42225  2.77519  2.73123  3.46354  2.40513  3.72494  3.29354  2.67741  2.69355  4.24690  2.90347  2.73739  3.18146  2.89801  2.37887  2.77519  2.98518  4.58477  3.61503
          0.02470  4.10929  4.83163  0.61958  0.77255  0.48576  0.95510
     45   2.62717  4.89606  2.95834  2.41336  4.15776  3.26975  3.00739  3.59273  2.35295  3.16326  3.96403  2.75862  3.81791  2.61515  2.38091  2.24413  2.85616  3.24776  5.36726  3.38596     45 - -
          2.68618  4.42225  2.77519  2.73123  3.46354  2.40513  3.72494  3.29354  2.67741  2.69355  4.24690  2.90347  2.73739  3.18146  2.89801  2.37887  2.77519  2.98518  4.58477  3.61503
          0.02470  4.10929  4.83163  0.61958  0.77255  0.48576  0.95510
     46   2.76826  4.38792  4.73466  4.20935  3.61141  4.38661  4.90134  1.50446  4.10719  2.08069  3.43114  4.43248  4.70269  4.36497  4.31174  3.74521  3.31372  1.09850  5.47881  4.27989     46 - -
          2.68618  4.42225  2.77519  2.73123  3.46354  2.40513  3.72494  3.29354  2.67741  2.69355  4.24690  2.90347  2.73739  3.18146  2.89801  2.37887  2.77519  2.98518  4.58477  3.61503
          0.02470  4.10929  4.83163  0.61958  0.77255  0.48576  0.95510
     47   2.58798  4.38863  3.34979  2.70443  3.53885  3.53282  3.76807  2.63842  2.43120  2.13010  3.24320  3.21723  3.91352  2.85097  2.98779  2.76991  2.65553  2.58738  4.95689  3.56239     47 - -
          2.68618  4.42225  2.77519  2.73123  3.46354  2.40513  3.72494  3.29354  2.67741  2.69355  4.24690  2.90347  2.73739  3.18146  2.89801  2.37887  2.77519  2.98518  4.58477  3.61503
          0.02470  4.10929  4.83163  0.61958  0.77255  0.48576  0.95510
     48   1.86528  4.55484  3.14785  2.63259  3.87622  3.39136  3.75447  3.24084  2.55093  2.70792  3.76989  2.51789  3.84661  2.95961  3.02290  2.59666  2.60087  2.83197  5.21792  3.93257     48 - -
          2.68618  4.42225  2.77519  2.73123  3.46354  2.40513  3.72494  3.29354  2.67741  2.69355  4.24690  2.90347  2.73739  3.18146  2.89801  2.37887  2.77519  2.98518  4.58477  3.61503
          0.02470  4.10929  4.83163  0.61958  0.77255  0.48576  0.95510
     49   3.17758  5.31736  2.61524  0.72987  4.69661  3.44249  4.05878  4.19902  2.97101  3.78082  4.75156  3.09514  4.06049  3.27402  3.39937  3.13984  3.48594  3.86098  5.82310  4.55426     49 - -
          2.68618  4.42225  2.77519  2.73123  3.46354  2.40513  3.72494  3.29354  2.67741  2.69355  4.24690  2.90347  2.73739  3.18146  2.89801  2.37887  2.77519  2.98518  4.58477  3.61503
          0.02470  4.10929  4.83163  0.61958  0.77255  0.48576  0.95510
     50   3.14565  5.25434  3.56580  2.87117  4.72437  3.74930  3.64879  4.05537  1.66593  3.47549  4.34681  3.26251  4.10392  2.60857  1.17599  3.13433  3.29665  3.74050  5.50463  4.35372     50 - -
          2.68618  4.42225  2.77519  2.73123  3.46354  2.40513  3.72494  3.29354  2.67741  2.69355  4.24690  2.90347  2.73739  3.18146  2.89801  2.37887  2.77519  2.98518  4.58477  3.61503
          0.02470  4.10929  4.83163  0.61958  0.77255  0.48576  0.95510
     51   2.63997  5.02797  2.16109  2.32424  4.34091  3.37095  3.61591  3.79650  2.38874  3.32963  3.87743  2.26231  3.79847  2.73744  2.64576  2.53061  2.67665  3.40704  5.50581  4.12031     51 - -
          2.68618  4.42225  2.77519  2.73123  3.46354  2.40513  3.72494  3.29354  2.67741  2.69355  4.24690  2.90347  2.73739  3.18146  2.89801  2.37887  2.77519  2.98518  4.58477  3.61503
          0.02470  4.10929  4.83163  0.61958  0.77255  0.48576  0.95510
     52   2.94149  4.43464  4.80476  4.31451  3.63432  4.41847  5.03255  1.03878  4.20076  2.15156  3.43728  4.52149  4.75846  4.47061  4.39914  3.80771  3.37520  1.44574  5.57731  4.37847     52 - -
          2.68618  4.42225  2.77519  2.73123  3.46354  2.40513  3.72494  3.29354  2.67741  2.69355  4.24690  2.90347  2.73739  3.18146  2.89801  2.37887  2.77519  2.98518  4.58477  3.61503
          0.02470  4.10929  4.83163  0.61958  0.77255  0.48576  0.95510
     53   3.41531  4.74342  4.92394  4.36716  2.74368  4.63834  4.83752  2.26806  4.22465  0.77418  2.59125  4.62739  4.79896  4.30859  4.33716  3.98774  3.63158  2.43913  5.09478  3.93964     53 - -
          2.68618  4.42225  2.77519  2.73123  3.46354  2.40513  3.72494  3.29354  2.67741  2.69355  4.24690  2.90347  2.73739  3.18146  2.89801  2.37887  2.77519  2.98518  4.58477  3.61503
          0.02470  4.10929  4.83163  0.61958  0.77255  0.48576  0.95510
     54   2.13319  4.46353  3.24660  2.68707  3.63585  3.26429  3.73613  2.71185  2.59953  2.48944  3.36083  2.91553  3.88442  2.88213  3.05685  2.50928  2.75083  2.75693  5.02870  3.76381     54 - -
          2.68618  4.42225  2.77520  2.73123  3.46354  2.40513  3.72495  3.29354  2.67741  2.69355  4.24690  2.90339  2.73740  3.18147  2.89801  2.37887  2.77520  2.98519  4.58477  3.61503
          0.05059  3.18552  4.83163  0.51553  0.90927  0.48576  0.95510
     55   2.59225  4.71520  2.95043  2.44307  3.93378  3.43974  3.50148  3.14765  2.46200  2.68708  3.29137  2.92063  3.82832  2.39351  2.73400  2.37039  2.82316  2.96392  5.23100  3.91481     56 - -
          2.68618  4.42225  2.77519  2.73123  3.46354  2.40513  3.72494  3.29354  2.67741  2.69355  4.24690  2.90347  2.73739  3.18146  2.89801  2.37887  2.77519  2.98518  4.58477  3.61503
          0.02470  4.10929  4.83163  0.61958  0.77255  0.48576  0.95510
     56   2.17052  4.15063  3.76919  3.19493  2.97961  3.63349  3.92692  2.42501  3.11491  2.30029  2.98733  3.37569  4.01087  3.37954  3.38498  2.74512  2.54596  2.07272  4.76907  3.56098     57 - -
          2.68618  4.42225  2.77519  2.73123  3.46354  2.40513  3.72494  3.29354  2.67741  2.69355  4.24690  2.90347  2.73739  3.18146  2.89801  2.37887  2.77519  2.98518  4.58477  3.61503
          0.02470  4.10929  4.83163  0.61958  0.77255  0.48576  0.95510
     57   2.54479  4.98905  2.75454  2.35130  4.28900  3.39528  3.16882  3.73804  2.33268  3.27287  4.04832  2.81879  3.79349  2.32884  2.41046  2.31868  2.78447  3.23053  5.44995  4.07741     58 - -
          2.68618  4.42225  2.77519  2.73123  3.46354  2.40513  3.72494  3.29354  2.67741  2.69355  4.24690  2.90347  2.73739  3.18146  2.89801  2.37887  2.77519  2.98518  4.58477  3.61503
          0.02470  4.10929  4.83163  0.61958  0.77255  0.48576  0.95510
     58   2.66429  4.95757  2.44010  2.35279  4.41864  3.01634  3.74166  3.87491  2.60060  3.43376  4.23626  1.76865  3.81998  2.89066  3.09567  2.38363  2.52649  3.46556  5.62922  4.24533     59 - -
          2.68614  4.42194  2.77520  2.73124  3.46354  2.40513  3.72495  3.29355  2.67741  2.69355  4.24690  2.90347  2.73740  3.18147  2.89801  2.37887  2.77520  2.98519  4.58477  3.61504
          0.06761  2.85762  4.83163  0.46555  0.98829  0.48576  0.95510
     59   2.81972  5.16916  2.14493  2.19792  4.46446  3.32374  3.50733  3.94359  2.65300  3.49982  4.33132  2.83459  1.67256  2.91909  3.15788  2.78059  3.09120  3.56891  5.68852  4.27774     61 - -
          2.68618  4.42225  2.77519  2.73123  3.46354  2.40513  3.72494  3.29354  2.67741  2.69355  4.24690  2.90347  2.73739  3.18146  2.89801  2.37887  2.77519  2.98518  4.58477  3.61503
          0.02470  4.10929  4.83163  0.61958  0.77255  0.48576  0.95510
     60   3.36466  4.72553  4.43133  4.04155  1.05947  4.21603  3.58446  3.20271  3.91015  2.67234  3.82912  3.97687  4.56313  3.99026  4.02006  3.19350  3.60006  3.07217  3.79007  1.69526     62 - -
          2.68618  4.42225  2.77519  2.73123  3.46354  2.40513  3.72494  3.29354  2.67741  2.69355  4.24690  2.90347  2.73739  3.18146  2.89801  2.37887  2.77519  2.98518  4.58477  3.61503
          0.02470  4.10929  4.83163  0.61958  0.77255  0.48576  0.95510
     61   3.12090  4.42702  4.85200  4.31035  3.07099  4.46776  4.88537  1.59551  4.20687  1.83097  3.26152  4.51358  4.73273  4.39595  4.36426  3.81886  3.36330  1.14237  5.33624  4.15174     63 - -
          2.68618  4.42225  2.77519  2.73123  3.46354  2.40513  3.72494  3.29354  2.67741  2.69355  4.24690  2.90347  2.73739  3.18146  2.89801  2.37887  2.77519  2.98518  4.58477  3.61503
          0.02470  4.10929  4.83163  0.61958  0.77255  0.48576  0.95510
     62   2.69216  4.35551  4.42976  3.96443  3.71519  3.99508  4.74808  1.87474  3.84561  2.36372  3.55703  4.15852  4.47317  4.15665  4.07767  3.39049  3.02982  0.96676  5.50620  4.28994     64 - -
          2.68618  4.42225  2.77519  2.73123  3.46354  2.40513  3.72494  3.29354  2.67741  2.69355  4.24690  2.90347  2.73739  3.18146  2.89801  2.37887  2.77519  2.98518  4.58477  3.61503
          0.02470  4.10929  4.83163  0.61958  0.77255  0.48576  0.95510
     63   2.77105  5.10070  2.93359  2.47836  4.45567  3.49305  3.60929  3.87465  1.57406  3.36837  4.16615  2.88665  3.88493  2.57288  2.16140  2.75252  2.71566  3.50280  5.49321  4.18232     65 - -
          2.68618  4.42225  2.77519  2.73123  3.46354  2.40513  3.72494  3.29354  2.67741  2.69355  4.24690  2.90347  2.73739  3.18146  2.89801  2.37887  2.77519  2.98518  4.58477  3.61503
          0.02470  4.10929  4.83163  0.61958  0.77255  0.48576  0.95510
     64   2.54339  4.18808  4.02278  3.45475  2.32839  3.27764  4.05784  2.46922  3.34371  1.59882  3.02143  3.70609  4.13022  3.58325  3.55921  3.05324  2.92142  2.33032  4.75138  3.52061     66 - -
          2.68618  4.42225  2.77519  2.73123  3.46354  2.40513  3.72494  3.29354  2.67741  2.69355  4.24690  2.90347  2.73739  3.18146  2.89801  2.37887  2.77519  2.98518  4.58477  3.61503
          0.02470  4.10929  4.83163  0.61958  0.77255  0.48576  0.95510
     65   3.07112  4.46165  4.41873  3.91657  1.78608  4.09384  3.80744  2.44664  3.78162  2.26330  3.41806  3.96643  4.42300  3.90558  3.90846  3.40757  3.29911  2.43614  4.10061  1.55002     67 - -
          2.68618  4.42225  2.77519  2.73123  3.46354  2.40513  3.72494  3.29354  2.67741  2.69355  4.24690  2.90347  2.73739  3.18146  2.89801  2.37887  2.77519  2.98518  4.58477  3.61503
          0.02470  4.10929  4.83163  0.61958  0.77255  0.48576  0.95510
     66   3.81629  4.99123  4.79289  4.50188  1.65476  4.52241  3.47218  3.54777  4.32558  2.85219  4.10980  4.15483  4.81168  4.23416  4.31878  3.88415  4.02658  3.45640  3.20982  0.81942     68 - -
          2.68618  4.42225  2.77519  2.73123  3.46354  2.40513  3.72494  3.29354  2.67741  2.69355  4.24690  2.90347  2.73739  3.18146  2.89801  2.37887  2.77519  2.98518  4.58477  3.61503
          0.02470  4.10929  4.83163  0.61958  0.77255  0.48576  0.95510
     67   1.73585  4.22325  3.54552  3.18058  4.28696  3.02552  4.22413  3.64812  3.18873  3.36663  4.19784  3.35233  3.75133  3.48571  3.51570  1.38713  2.13968  3.14544  5.63580  4.42109     69 - -
          2.68618  4.42225  2.77519  2.73123  3.46354  2.40513  3.72494  3.29354  2.67741  2.69355  4.24690  2.90347  2.73739  3.18146  2.89801  2.37887  2.77519  2.98518  4.58477  3.61503
          0.02470  4.10929  4.83163  0.61958  0.77255  0.48576  0.95510
     68   3.28147  4.63796  4.68655  4.22364  1.21473  4.35191  4.22982  2.04099  4.08066  1.84564  3.21495  4.31000  4.65445  4.19657  4.19278  3.72271  3.52701  2.42194  4.48335  2.93614     70 - -
          2.68618  4.42225  2.77519  2.73123  3.46354  2.40513  3.72494  3.29354  2.67741  2.69355  4.24690  2.90347  2.73739  3.18146  2.89801  2.37887  2.77519  2.98518  4.58477  3.61503
          0.02470  4.10929  4.83163  0.61958  0.77255  0.48576  0.95510
     69   2.35681  4.69708  3.06083  2.44706  3.91513  3.45086  3.43878  2.95815  2.46957  2.87256  3.78241  3.01576  3.84437  2.18300  2.89877  2.67383  2.50659  3.01548  5.21967  3.91327     71 - -
          2.68618  4.42225  2.77519  2.73123  3.46354  2.40513  3.72494  3.29354  2.67741  2.69355  4.24690  2.90347  2.73739  3.18146  2.89801  2.37887  2.77519  2.98518  4.58477  3.61503
          0.02470  4.10929  4.83163  0.61958  0.77255  0.48576  0.95510
     70   2.52336  3.64896  2.99679  2.61951  3.92191  2.91699  3.41183  3.32203  2.61724  2.96991  3.80854  3.07745  3.82298  2.95264  3.04638  1.86860  2.45884  3.00142  5.25226  3.96033     72 - -
          2.68618  4.42225  2.77519  2.73123  3.46354  2.40513  3.72494  3.29354  2.67741  2.69355  4.24690  2.90347  2.73739  3.18146  2.89801  2.37887  2.77519  2.98518  4.58477  3.61503
          0.02470  4.10929  4.83163  0.61958  0.77255  0.48576  0.95510
     71   2.62105  5.07101  2.76372  2.23579  4.39914  3.41028  3.32281  3.85347  1.94517  3.35536  4.12291  2.89007  3.80734  2.56165  2.28498  2.59405  2.64304  3.45399  5.50034  4.12905     73 - -
          2.68618  4.42225  2.77519  2.73123  3.46354  2.40513  3.72494  3.29354  2.67741  2.69355  4.24690  2.90347  2.73739  3.18146  2.89801  2.37887  2.77519  2.98518  4.58477  3.61503
          0.02470  4.10929  4.83163  0.61958  0.77255  0.48576  0.95510
     72   2.64191  5.10139  2.49574  1.99997  4.42673  3.37790  3.19636  3.89660  2.12705  3.39362  4.15231  2.85156  3.79055  2.69684  2.48791  2.45867  2.77763  3.48246  5.53930  4.14274     74 - -
          2.68618  4.42225  2.77519  2.73123  3.46354  2.40513  3.72494  3.29354  2.67741  2.69355  4.24690  2.90347  2.73739  3.18146  2.89801  2.37887  2.77519  2.98518  4.58477  3.61503
          0.02470  4.10929  4.83163  0.61958  0.77255  0.48576  0.95510
     73   2.64596  4.66447  3.12768  2.59004  3.22779  3.49626  3.36277  3.25976  2.47383  2.89222  3.75321  2.15312  3.88689  2.90663  2.84612  2.72719  2.87624  2.98287  5.00034  2.71566     75 - -
          2.68618  4.42225  2.77519  2.73123  3.46354  2.40513  3.72494  3.29354  2.67741  2.69355  4.24690  2.90347  2.73739  3.18146  2.89801  2.37887  2.77519  2.98518  4.58477  3.61503
          0.02470  4.10929  4.83163  0.61958  0.77255  0.48576  0.95510
     74   3.37782  4.75600  4.74657  4.27284  3.12568  4.49404  4.83539  2.16706  4.02651  0.74575  3.00714  4.53129  4.76553  4.27519  4.17079  3.91338  3.63148  2.34073  5.18822  3.98756     76 - -
          2.68618  4.42225  2.77519  2.73123  3.46354  2.40513  3.72494  3.29354  2.67741  2.69355  4.24690  2.90347  2.73739  3.18146  2.89801  2.37887  2.77519  2.98518  4.58477  3.61503
          0.02470  4.10929  4.83163  0.61958  0.77255  0.48576  0.95510
     75   3.14419  3.61552  4.36218  3.89665  2.00620  4.07859  3.67826  2.96998  3.75978  2.53470  3.64599  3.91577  4.43855  3.88933  3.90038  3.40603  3.38502  2.82715  3.94497  1.13243     77 - -
          2.68618  4.42225  2.77519  2.73123  3.46354  2.40513  3.72494  3.29354  2.67741  2.69355  4.24690  2.90347  2.73739  3.18146  2.89801  2.37887  2.77519  2.98518  4.58477  3.61503
          0.02470  4.10929  4.83163  0.61958  0.77255  0.48576  0.95510
     76   3.37602  4.68799  4.98739  4.41267  2.78093  4.63811  4.89588  2.06008  4.29022  0.85423  2.44424  4.66020  4.78956  4.33854  4.38048  3.98036  3.58889  2.37902  5.14853  4.08225     78 - -
          2.68615  4.42229  2.77523  2.73127  3.46358  2.40516  3.72498  3.29358  2.67744  2.69352  4.24664  2.90350  2.73737  3.18140  2.89797  2.37890  2.77503  2.98522  4.58481  3.61507
          0.05087  3.17918  4.83163  1.22347  0.34843  0.48576  0.95510
     77   2.65796  4.38014  4.34355  3.98697  3.77061  3.83965  4.79978  2.03213  3.87480  2.41717  3.64730  4.12602  4.41055  4.20655  4.08783  3.29259  3.20789  0.88764  5.57948  4.33878     88 - -
          2.68618  4.42225  2.77519  2.73123  3.46354  2.40513  3.72494  3.29354  2.67741  2.69355  4.24690  2.90347  2.73739  3.18146  2.89801  2.37887  2.77519  2.98518  4.58477  3.61503
          0.02470  4.10929  4.83163  0.61958  0.77255  0.48576  0.95510
     78   2.82175  4.44082  4.02185  3.56961  3.42151  3.75279  4.35550  2.48302  3.36444  2.05993  1.35654  3.82582  4.24509  3.73337  3.59433  3.14624  2.72394  2.40726  5.17780  3.97756     89 - -
          2.68618  4.42225  2.77519  2.73123  3.46354  2.40513  3.72494  3.29354  2.67741  2.69355  4.24690  2.90347  2.73739  3.18146  2.89801  2.37887  2.77519  2.98518  4.58477  3.61503
          0.02470  4.10929  4.83163  0.61958  0.77255  0.48576  0.95510
     79   3.17758  5.31736  2.61524  0.72987  4.69661  3.44249  4.05878  4.19902  2.97101  3.78082  4.75156  3.09514  4.06049  3.27402  3.39937  3.13984  3.48594  3.86098  5.82310  4.55426     90 - -
          2.68618  4.42225  2.77519  2.73123  3.46354  2.40513  3.72494  3.29354  2.67741  2.69355  4.24690  2.90347  2.73739  3.18146  2.89801  2.37887  2.77519  2.98518  4.58477  3.61503
          0.02470  4.10929  4.83163  0.61958  0.77255  0.48576  0.95510
     80   3.77559  4.98254  4.72317  4.43670  1.46056  4.48707  3.51049  3.45696  4.27775  2.76669  4.04775  4.14898  4.79271  4.22038  4.29330  3.86410  3.99639  3.38469  3.64002  0.91980     91 - -
          2.68618  4.42225  2.77519  2.73123  3.46354  2.40513  3.72494  3.29354  2.67741  2.69355  4.24690  2.90347  2.73739  3.18146  2.89801  2.37887  2.77519  2.98518  4.58477  3.61503
          0.02470  4.10929  4.83163  0.61958  0.77255  0.48576  0.95510
     81   2.78534  3.80509  4.56758  3.99208  3.25577  4.12022  4.47757  1.85408  3.86356  1.46006  2.62879  4.16576  4.43231  4.04176  3.99793  3.43815  3.13245  1.75993  5.00581  3.85181     92 - -
          2.68618  4.42225  2.77519  2.73123  3.46354  2.40513  3.72494  3.29354  2.67741  2.69355  4.24690  2.90347  2.73739  3.18146  2.89801  2.37887  2.77519  2.98518  4.58477  3.61503
          0.02470  4.10929  4.83163  0.61958  0.77255  0.48576  0.95510
     82   2.62282  4.77902  3.00394  2.47214  4.01919  3.31468  3.64701  2.69464  2.30130  3.03749  3.86214  2.36120  3.04309  2.71576  2.74446  2.66611  2.85446  3.11414  5.28629  3.96713     93 - -
          2.68618  4.42225  2.77519  2.73123  3.46354  2.40513  3.72494  3.29354  2.67741  2.69355  4.24690  2.90347  2.73739  3.18146  2.89801  2.37887  2.77519  2.98518  4.58477  3.61503
          0.02470  4.10929  4.83163  0.61958  0.77255  0.48576  0.95510
     83   2.98688  4.73211  3.70862  3.64134  4.76657  0.44216  4.74082  4.43004  3.85445  4.05222  5.03449  3.87381  4.13035  4.16029  4.05844  3.16660  3.48650  3.91255  5.79273  4.87868     94 - -
          2.68618  4.42225  2.77519  2.73123  3.46354  2.40513  3.72494  3.29354  2.67741  2.69355  4.24690  2.90347  2.73739  3.18146  2.89801  2.37887  2.77519  2.98518  4.58477  3.61503
          0.02470  4.10929  4.83163  0.61958  0.77255  0.48576  0.95510
     84   2.98688  4.73211  3.70862  3.64134  4.76657  0.44216  4.74082  4.43004  3.85445  4.05222  5.03449  3.87381  4.13035  4.16029  4.05844  3.16660  3.48650  3.91255  5.79273  4.87868     95 - -
          2.68618  4.42225  2.77519  2.73123  3.46354  2.40513  3.72494  3.29354  2.67741  2.69355  4.24690  2.90347  2.73739  3.18146  2.89801  2.37887  2.77519  2.98518  4.58477  3.61503
          0.02470  4.10929  4.83163  0.61958  0.77255  0.48576  0.95510
     85   3.26244  5.40658  0.62990  2.51515  4.81973  3.40676  4.16417  4.46576  3.29680  4.03410  5.02379  3.08106  4.07676  3.40814  3.84039  3.20238  3.60823  4.08169  5.94020  4.66172     96 - -
          2.68618  4.42225  2.77519  2.73123  3.46354  2.40513  3.72494  3.29354  2.67741  2.69355  4.24690  2.90347  2.73739  3.18146  2.89801  2.37887  2.77519  2.98518  4.58477  3.61503
          0.02470  4.10929  4.83163  0.61958  0.77255  0.48576  0.95510
     86   2.85395  2.94591  4.53106  3.94421  2.69107  4.03599  4.35510  2.17397  3.80091  1.33651  2.80356  4.09369  4.35051  3.95351  3.90877  3.34787  3.08418  2.12315  4.85504  3.69912     97 - -
          2.68618  4.42225  2.77519  2.73123  3.46354  2.40513  3.72494  3.29354  2.67741  2.69355  4.24690  2.90347  2.73739  3.18146  2.89801  2.37887  2.77519  2.98518  4.58477  3.61503
          0.02470  4.10929  4.83163  0.61958  0.77255  0.48576  0.95510
     87   2.26238  4.24224  3.54909  2.98066  2.89943  3.21230  3.83930  2.72916  2.92149  2.33022  3.21407  3.35695  3.95622  3.21430  3.11077  2.56012  2.80888  2.51189  4.82293  2.76245     98 - -
          2.68618  4.42225  2.77519  2.73123  3.46354  2.40513  3.72494  3.29354  2.67741  2.69355  4.24690  2.90347  2.73739  3.18146  2.89801  2.37887  2.77519  2.98518  4.58477  3.61503
          0.02470  4.10929  4.83163  0.61958  0.77255  0.48576  0.95510
     88   2.05768  3.54888  3.78721  3.40411  4.25692  2.99412  4.33414  3.58510  3.34363  3.34571  4.18993  3.45276  3.74648  3.63443  3.62204  1.04115  2.59963  3.08404  5.63567  4.44500     99 - -
          2.68618  4.42225  2.77519  2.73123  3.46354  2.40513  3.72494  3.29354  2.67741  2.69355  4.24690  2.90347  2.73739  3.18146  2.89801  2.37887  2.77519  2.98518  4.58477  3.61503
          0.02470  4.10929  4.83163  0.61958  0.77255  0.48576  0.95510
     89   3.37663  4.70860  4.90737  4.35530  3.14744  4.62712  4.94197  2.02591  4.17918  0.80407  2.85981  4.63121  4.81359  4.33389  4.31720  3.98803  3.60534  2.17154  5.25680  4.16733    100 - -
          2.68618  4.42225  2.77519  2.73123  3.46354  2.40513  3.72494  3.29354  2.67741  2.69355  4.24690  2.90347  2.73739  3.18146  2.89801  2.37887  2.77519  2.98518  4.58477  3.61503
          0.02470  4.10929  4.83163  0.61958  0.77255  0.48576  0.95510
     90   3.03395  4.53963  4.21476  3.65914  3.18791  4.10408  4.37460  2.40319  3.44436  1.00892  2.89664  3.98247  4.41428  3.31293  3.66917  3.41837  3.26641  2.32675  5.04751  3.88548    101 - -
          2.68618  4.42225  2.77519  2.73123  3.46354  2.40513  3.72494  3.29354  2.67741  2.69355  4.24690  2.90347  2.73739  3.18146  2.89801  2.37887  2.77519  2.98518  4.58477  3.61503
          0.02470  4.10929  4.83163  0.61958  0.77255  0.48576  0.95510
     91   2.47694  5.04353  2.89486  2.07733  4.36215  3.40757  3.58702  3.81351  2.19056  3.32696  3.95836  2.73353  3.80461  2.34853  2.39678  2.48995  2.87140  3.42131  5.48269  4.11260    102 - -
          2.68618  4.42225  2.77519  2.73123  3.46354  2.40513  3.72494  3.29354  2.67741  2.69355  4.24690  2.90347  2.73739  3.18146  2.89801  2.37887  2.77519  2.98518  4.58477  3.61503
          0.02470  4.10929  4.83163  0.61958  0.77255  0.48576  0.95510
     92   2.38466  4.32395  3.01382  2.45836  4.00470  3.42343  3.63833  3.41517  2.29013  3.02726  3.69502  2.40958  3.81845  2.53400  2.89030  2.55396  2.61718  2.92627  5.27849  3.95215    103 - -
          2.68618  4.42225  2.77519  2.73123  3.46354  2.40513  3.72494  3.29354  2.67741  2.69355  4.24690  2.90347  2.73739  3.18146  2.89801  2.37887  2.77519  2.98518  4.58477  3.61503
          0.02470  4.10929  4.83163  0.61958  0.77255  0.48576  0.95510
     93   2.94757  4.33318  4.56690  3.98360  1.94925  4.11642  4.36237  2.20313  3.84591  1.44733  2.64300  4.14677  4.40700  3.97721  3.95418  3.42722  3.17220  2.19715  4.80668  3.31882    104 - -
          2.68618  4.42225  2.77519  2.73123  3.46354  2.40513  3.72494  3.29354  2.67741  2.69355  4.24690  2.90347  2.73739  3.18146  2.89801  2.37887  2.77519  2.98518  4.58477  3.61503
          0.02470  4.10929  4.83163  0.61958  0.77255  0.48576  0.95510
     94   2.54175  4.52107  3.02383  2.66538  4.28978  1.15065  4.08491  3.65567  2.98720  3.37543  4.26472  3.20090  3.86109  3.32825  3.34213  2.67119  2.96019  2.99389  5.62006  4.34064    105 - -
          2.68618  4.42225  2.77519  2.73123  3.46354  2.40513  3.72494  3.29354  2.67741  2.69355  4.24690  2.90347  2.73739  3.18146  2.89801  2.37887  2.77519  2.98518  4.58477  3.61503
          0.02470  4.10929  4.83163  0.61958  0.77255  0.48576  0.95510
     95   2.16614  3.28953  3.37928  2.81641  3.51578  3.31511  3.78883  2.88158  2.77217  2.58544  3.46941  3.23883  3.91133  2.90321  2.94906  2.52164  2.74130  2.46339  4.94238  3.29922    106 - -
          2.68618  4.42225  2.77519  2.73123  3.46354  2.40513  3.72494  3.29354  2.67741  2.69355  4.24690  2.90347  2.73739  3.18146  2.89801  2.37887  2.77519  2.98518  4.58477  3.61503
          0.02470  4.10929  4.83163  0.61958  0.77255  0.48576  0.95510
     96   3.35277  4.67416  4.89906  4.35980  1.88655  4.54562  4.59159  2.20378  4.21976  1.01040  2.94733  4.53237  4.74324  4.28427  4.30848  3.89213  3.57226  2.43328  4.83276  3.48835    107 - -
          2.68618  4.42225  2.77519  2.73123  3.46354  2.40513  3.72494  3.29354  2.67741  2.69355  4.24690  2.90347  2.73739  3.18146  2.89801  2.37887  2.77519  2.98518  4.58477  3.61503
          0.02470  4.10929  4.83163  0.61958  0.77255  0.48576  0.95510
     97   2.85470  5.38428  1.61232  1.72120  4.70079  3.12093  3.73825  4.20135  2.66038  3.69675  4.50178  2.76380  3.49033  2.88196  3.21837  2.40856  3.12382  3.77289  5.85736  4.38956    108 - -
          2.68618  4.42225  2.77519  2.73123  3.46354  2.40513  3.72494  3.29354  2.67741  2.69355  4.24690  2.90347  2.73739  3.18146  2.89801  2.37887  2.77519  2.98518  4.58477  3.61503
          0.02470  4.10929  4.83163  0.61958  0.77255  0.48576  0.95510
     98   3.17758  5.31736  2.61524  0.72987  4.69661  3.44249  4.05878  4.19902  2.97101  3.78082  4.75156  3.09514  4.06049  3.27402  3.39937  3.13984  3.48594  3.86098  5.82310  4.55426    109 - -
          2.68618  4.42225  2.77519  2.73123  3.46354  2.40513  3.72494  3.29354  2.67741  2.69355  4.24690  2.90347  2.73739  3.18146  2.89801  2.37887  2.77519  2.98518  4.58477  3.61503
          0.02470  4.10929  4.83163  0.61958  0.77255  0.48576  0.95510
     99   2.56706  5.14037  2.12500  1.95451  4.45063  3.07182  3.42519  3.92410  2.42656  3.43354  4.20451  2.82553  3.61267  2.66149  2.93208  2.48599  2.67202  3.51498  5.59481  4.18286    110 - -
          2.68618  4.42225  2.77519  2.73123  3.46354  2.40513  3.72494  3.29354  2.67741  2.69355  4.24690  2.90347  2.73739  3.18146  2.89801  2.37887  2.77519  2.98518  4.58477  3.61503
          0.02470  4.10929  4.83163  0.61958  0.77255  0.48576  0.95510
    100   2.44814  4.16849  3.68799  3.11375  3.28690  3.60650  3.49590  2.63898  3.03673  2.27908  2.69363  3.32689  3.98239  3.31212  3.32346  2.67251  2.54847  2.10456  3.93649  3.55329    111 - -
          2.68618  4.42225  2.77519  2.73123  3.46354  2.40513  3.72494  3.29354  2.67741  2.69355  4.24690  2.90347  2.73739  3.18146  2.89801  2.37887  2.77519  2.98518  4.58477  3.61503
          0.02470  4.10929  4.83163  0.61958  0.77255  0.48576  0.95510
    101   0.99083  4.18521  3.72144  3.38705  4.17570  3.06211  4.34131  3.30103  3.34753  3.20193  4.11198  3.47468  3.80120  3.65245  3.61930  2.40461  2.64736  2.68640  5.60278  4.40130    112 - -
          2.68618  4.42225  2.77519  2.73123  3.46354  2.40513  3.72494  3.29354  2.67741  2.69355  4.24690  2.90347  2.73739  3.18146  2.89801  2.37887  2.77519  2.98518  4.58477  3.61503
          0.02470  4.10929  4.83163  0.61958  0.77255  0.48576  0.95510
    102   2.92429  4.26258  3.42880  2.75530  4.44545  3.63284  3.65249  3.80363  1.56977  3.31529  4.16656  3.18326  4.00621  2.79168  1.50411  2.94395  3.11852  3.48409  5.42961  4.21625    113 - -
          2.68618  4.42225  2.77519  2.73123  3.46354  2.40513  3.72494  3.29354  2.67741  2.69355  4.24690  2.90347  2.73739  3.18146  2.89801  2.37887  2.77519  2.98518  4.58477  3.61503
          0.02470  4.10929  4.83163  0.61958  0.77255  0.48576  0.95510
    103   2.57204  4.12229  3.80159  3.22369  3.02901  3.63168  3.66792  2.24775  3.13564  2.27716  2.84338  3.30921  4.00437  2.83074  3.38903  2.90270  2.80388  2.16344  4.19732  3.16802    114 - -
          2.68618  4.42225  2.77519  2.73123  3.46354  2.40513  3.72494  3.29354  2.67741  2.69355  4.24690  2.90347  2.73739  3.18146  2.89801  2.37887  2.77519  2.98518  4.58477  3.61503
          0.02470  4.10929  4.83163  0.61958  0.77255  0.48576  0.95510
    104   3.60698  4.99922  4.19666  3.97621  2.34325  4.11292  3.75577  3.58538  3.82742  2.97647  4.23667  4.02749  4.58388  4.07517  3.95984  3.71753  3.89630  3.46787  3.99406  0.64753    115 - -
          2.68618  4.42225  2.77519  2.73123  3.46354  2.40513  3.72494  3.29354  2.67741  2.69355  4.24690  2.90347  2.73739  3.18146  2.89801  2.37887  2.77519  2.98518  4.58477  3.61503
          0.02470  4.10929  4.83163  0.61958  0.77255  0.48576  0.95510
    105   2.40584  4.17922  3.87969  3.31969  3.36413  3.49016  4.05145  1.75391  3.22854  2.19142  3.33292  3.60711  4.07793  3.50136  3.49015  2.84227  2.52217  2.12891  4.88731  3.67995    116 - -
          2.68618  4.42225  2.77519  2.73123  3.46354  2.40513  3.72494  3.29354  2.67741  2.69355  4.24690  2.90347  2.73739  3.18146  2.89801  2.37887  2.77519  2.98518  4.58477  3.61503
          0.05678  4.10929  3.24993  0.61958  0.77255  0.48576  0.95510
    106   1.41601  4.35997  3.37029  2.91792  3.68595  3.33536  3.91893  3.07163  2.87022  2.71902  3.72337  3.27404  3.87851  3.21655  3.21651  2.48172  2.83809  2.78919  5.12372  3.37637    117 - -
          2.68618  4.42225  2.77519  2.73123  3.46354  2.40513  3.72494  3.29354  2.67741  2.69355  4.24690  2.90347  2.73739  3.18146  2.89801  2.37887  2.77519  2.98518  4.58477  3.61503
          0.02549  4.07800  4.80034  0.61958  0.77255  0.52079  0.90153
    107   2.90513  5.30783  2.46246  1.32105  4.60339  3.35416  3.73897  4.08262  2.51863  3.58990  4.43873  2.84272  3.89615  2.20572  2.95009  2.84075  3.16291  3.70367  5.73993  4.34136    118 - -
          2.68618  4.42225  2.77519  2.73123  3.46354  2.40513  3.72494  3.29354  2.67741  2.69355  4.24690  2.90347  2.73739  3.18146  2.89801  2.37887  2.77519  2.98518  4.58477  3.61503
          0.02549  4.07800  4.80034  0.61958  0.77255  0.52079  0.90153
    108   2.82794  3.57451  4.44035  3.88229  3.43623  4.04508  4.47249  1.51672  3.77052  2.14858  3.34226  4.08121  4.40094  4.00561  3.95700  3.36976  2.53336  1.52083  5.10899  3.91202    119 - -
          2.68618  4.42225  2.77519  2.73123  3.46354  2.40513  3.72494  3.29354  2.67741  2.69355  4.24690  2.90347  2.73739  3.18146  2.89801  2.37887  2.77519  2.98518  4.58477  3.61503
          0.02549  4.07800  4.80034  0.61958  0.77255  0.52079  0.90153
    109   2.73077  4.37934  4.56891  4.04508  3.57424  4.26009  4.77428  1.74542  3.93311  2.01436  3.40788  4.28980  4.60670  4.21067  4.15797  3.61477  3.26535  1.06531  5.41637  4.21252    120 - -
          2.68618  4.42225  2.77519  2.73123  3.46354  2.40513  3.72494  3.29354  2.67741  2.69355  4.24690  2.90347  2.73739  3.18146  2.89801  2.37887  2.77519  2.98518  4.58477  3.61503
          0.02549  4.07800  4.80034  0.61958  0.77255  0.52079  0.90153
    110   2.60862  4.31085  3.50374  2.93589  3.43513  3.57525  3.62986  2.71035  2.70125  1.70982  3.41085  3.32384  3.95709  3.05837  2.98051  2.68372  2.83931  2.49900  4.87959  3.64692    121 - -
          2.68618  4.42225  2.77519  2.73123  3.46354  2.40513  3.72494  3.29354  2.67741  2.69355  4.24690  2.90347  2.73739  3.18146  2.89801  2.37887  2.77519  2.98518  4.58477  3.61503
          0.02549  4.07800  4.80034  0.61958  0.77255  0.46447  0.99012
    111   0.93783  3.54015  3.89364  3.53923  4.23031  2.57707  4.41082  3.51908  3.47556  3.31923  4.17904  3.51683  3.75783  3.74681  3.71972  2.44787  2.73653  3.03595  5.62900  4.45679    122 - -
          2.68618  4.42225  2.77519  2.73123  3.46354  2.40513  3.72494  3.29354  2.67741  2.69355  4.24690  2.90347  2.73739  3.18146  2.89801  2.37887  2.77519  2.98518  4.58477  3.61503
          0.02470  4.10929  4.83163  0.61958  0.77255  0.48576  0.95510
    112   3.01964  3.59862  4.52995  4.03282  3.26487  4.04426  4.60146  2.29975  3.82200  0.89588  3.18981  4.21044  4.46847  4.08838  3.98413  3.45900  3.31640  2.27402  5.13351  3.92508    123 - -
          2.68618  4.42225  2.77519  2.73123  3.46354  2.40513  3.72494  3.29354  2.67741  2.69355  4.24690  2.90347  2.73739  3.18146  2.89801  2.37887  2.77519  2.98518  4.58477  3.61503
          0.02470  4.10929  4.83163  0.61958  0.77255  0.48576  0.95510
    113   2.74492  5.23356  2.35782  1.54324  4.54438  3.34639  3.47692  4.02441  2.32481  3.52003  4.29863  2.71043  3.82405  2.69390  2.86280  2.54731  2.98921  3.60888  5.67090  4.24905    124 - -
          2.68618  4.42225  2.77519  2.73123  3.46354  2.40513  3.72494  3.29354  2.67741  2.69355  4.24690  2.90347  2.73739  3.18146  2.89801  2.37887  2.77519  2.98518  4.58477  3.61503
          0.02470  4.10929  4.83163  0.61958  0.77255  0.48576  0.95510
    114   2.71192  3.98051  3.59709  3.05037  2.88088  3.66426  3.35032  2.89642  2.95406  2.56892  3.50157  3.40521  4.04425  3.02397  3.27051  2.92901  2.85281  2.68217  4.52609  1.70603    125 - -
          2.68618  4.42225  2.77519  2.73123  3.46354  2.40513  3.72494  3.29354  2.67741  2.69355  4.24690  2.90347  2.73739  3.18146  2.89801  2.37887  2.77519  2.98518  4.58477  3.61503
          0.02470  4.10929  4.83163  0.61958  0.77255  0.48576  0.95510
    115   2.99607  3.28793  4.58151  4.02692  3.23824  4.16088  4.57310  2.02445  3.86695  1.06748  3.11763  4.22516  4.49602  4.07707  4.02427  3.50452  3.25024  2.09627  5.08953  3.92057    126 - -
          2.68618  4.42225  2.77519  2.73123  3.46354  2.40513  3.72494  3.29354  2.67741  2.69355  4.24690  2.90347  2.73739  3.18146  2.89801  2.37887  2.77519  2.98518  4.58477  3.61503
          0.02470  4.10929  4.83163  0.61958  0.77255  0.48576  0.95510
    116   2.96804  4.91207  3.23269  2.82718  3.20223  3.64363  1.38438  3.58642  2.51626  3.10708  4.06872  3.24981  4.08347  3.07905  2.68776  3.01890  3.20435  3.32821  4.70806  2.97542    127 - -
          2.68618  4.42225  2.77519  2.73123  3.46354  2.40513  3.72494  3.29354  2.67741  2.69355  4.24690  2.90347  2.73739  3.18146  2.89801  2.37887  2.77519  2.98518  4.58477  3.61503
          0.02470  4.10929  4.83163  0.61958  0.77255  0.48576  0.95510
    117   2.41150  4.95434  2.83578  2.21963  4.25933  3.27533  3.63149  3.69772  2.15163  3.25489  4.04876  2.81471  3.81264  2.69500  2.85845  2.03274  2.72116  3.33190  5.45240  4.09048    128 - -
          2.68618  4.42225  2.77519  2.73123  3.46354  2.40513  3.72494  3.29354  2.67741  2.69355  4.24690  2.90347  2.73739  3.18146  2.89801  2.37887  2.77519  2.98518  4.58477  3.61503
          0.02470  4.10929  4.83163  0.61958  0.77255  0.48576  0.95510
    118   2.52270  4.91307  2.95509  2.40360  4.18904  3.42040  3.33453  3.61908  2.29202  2.87975  3.97813  2.37558  3.81294  2.52007  2.52598  2.44105  2.85265  3.18846  5.38440  4.03706    129 - -
          2.68618  4.42225  2.77520  2.73123  3.46354  2.40513  3.72495  3.29354  2.67741  2.69350  4.24690  2.90347  2.73740  3.18147  2.89801  2.37887  2.77520  2.98519  4.58477  3.61503
          0.04756  3.25775  4.83163  0.52570  0.89439  0.48576  0.95510
    119   2.51278  4.79275  2.56050  2.46993  4.42329  1.46848  3.87829  3.87440  2.78326  3.47295  4.30404  2.52660  3.83713  3.06320  3.13625  2.68311  2.98971  3.44712  5.68258  4.33145    131 - -
          2.68618  4.42225  2.77519  2.73123  3.46354  2.40513  3.72494  3.29354  2.67741  2.69355  4.24690  2.90347  2.73739  3.18146  2.89801  2.37887  2.77519  2.98518  4.58477  3.61503
          0.02470  4.10929  4.83163  0.61958  0.77255  0.48576  0.95510
    120   3.01276  3.48274  4.80824  4.28411  3.58819  4.32095  4.88940  1.12104  4.16945  2.21247  3.42798  4.44448  4.66675  4.40522  4.33747  3.69053  3.27989  1.43377  5.42664  4.22648    132 - -
          2.68618  4.42225  2.77519  2.73123  3.46354  2.40513  3.72494  3.29354  2.67741  2.69355  4.24690  2.90347  2.73739  3.18146  2.89801  2.37887  2.77519  2.98518  4.58477  3.61503
          0.02470  4.10929  4.83163  0.61958  0.77255  0.48576  0.95510
    121   2.74742  3.76669  4.27707  3.71321  3.38624  3.90266  4.31233  1.58688  3.59074  2.28234  3.32420  3.92350  4.28062  3.83810  3.56347  3.21861  2.67711  1.53489  4.99670  3.79914    133 - -
          2.68618  4.42225  2.77519  2.73123  3.46354  2.40513  3.72494  3.29354  2.67741  2.69355  4.24690  2.90347  2.73739  3.18146  2.89801  2.37887  2.77519  2.98518  4.58477  3.61503
          0.02470  4.10929  4.83163  0.61958  0.77255  0.48576  0.95510
    122   3.28962  5.05329  3.39049  3.18052  3.47777  3.67099  0.72782  4.02966  3.01837  3.49067  4.55731  3.57767  4.23965  3.55169  3.26653  3.36008  3.60374  3.76052  4.93804  3.42328    134 - -
          2.68618  4.42225  2.77519  2.73123  3.46354  2.40513  3.72494  3.29354  2.67741  2.69355  4.24690  2.90347  2.73739  3.18146  2.89801  2.37887  2.77519  2.98518  4.58477  3.61503
          0.02470  4.10929  4.83163  0.61958  0.77255  0.48576  0.95510
    123   3.29213  5.10170  3.80881  3.27830  4.51743  3.72600  4.02385  4.08132  2.37054  3.55434  4.55390  3.61694  4.22211  3.23728  0.67015  3.36837  3.54516  3.79637  5.50733  4.39945    135 - -
          2.68618  4.42225  2.77519  2.73123  3.46354  2.40513  3.72494  3.29354  2.67741  2.69355  4.24690  2.90347  2.73739  3.18146  2.89801  2.37887  2.77519  2.98518  4.58477  3.61503
          0.02470  4.10929  4.83163  0.61958  0.77255  0.48576  0.95510
    124   3.26244  5.40658  0.62990  2.51515  4.81973  3.40676  4.16417  4.46576  3.29680  4.03410  5.02379  3.08106  4.07676  3.40814  3.84039  3.20238  3.60823  4.08169  5.94020  4.66172    136 - -
          2.68618  4.42225  2.77519  2.73123  3.46354  2.40513  3.72494  3.29354  2.67741  2.69355  4.24690  2.90347  2.73739  3.18146  2.89801  2.37887  2.77519  2.98518  4.58477  3.61503
          0.02470  4.10929  4.83163  0.61958  0.77255  0.48576  0.95510
    125   3.35281  4.70621  4.84490  4.32064  3.15701  4.56116  4.90782  2.05398  4.12316  0.80111  2.98094  4.58480  4.78988  4.31510  4.26817  3.93882  3.59501  2.15422  5.24750  4.11331    137 - -
          2.68618  4.42225  2.77519  2.73123  3.46354  2.40513  3.72494  3.29354  2.67741  2.69355  4.24690  2.90347  2.73739  3.18146  2.89801  2.37887  2.77519  2.98518  4.58477  3.61503
          0.02470  4.10929  4.83163  0.61958  0.77255  0.48576  0.95510
    126   3.20507  5.16337  3.39582  2.98122  4.60455  3.66119  3.91393  4.05058  0.75412  3.56711  4.52208  3.39276  4.14997  3.09648  2.50711  3.23527  3.44376  3.74732  5.56629  4.41648    138 - -
          2.68618  4.42225  2.77519  2.73123  3.46354  2.40513  3.72494  3.29354  2.67741  2.69355  4.24690  2.90347  2.73739  3.18146  2.89801  2.37887  2.77519  2.98518  4.58477  3.61503
          0.02470  4.10929  4.83163  0.61958  0.77255  0.48576  0.95510
    127   3.09733  4.80809  3.73114  3.60905  4.57325  3.48253  4.66145  4.18678  3.68806  3.78486  4.84903  3.88889  0.48539  4.06939  3.90112  3.27364  3.55868  3.80381  5.68798  4.69916    139 - -
          2.68618  4.42225  2.77519  2.73123  3.46354  2.40513  3.72494  3.29354  2.67741  2.69355  4.24690  2.90347  2.73739  3.18146  2.89801  2.37887  2.77519  2.98518  4.58477  3.61503
          0.02470  4.10929  4.83163  0.61958  0.77255  0.48576  0.95510
    128   3.06417  5.55992  0.93208  2.09286  4.90567  3.13394  3.90136  4.43667  2.98210  3.96589  4.85432  2.77368  3.93248  3.08754  3.59284  2.95067  3.37903  4.00934  6.09574  4.60356    140 - -
          2.68618  4.42225  2.77519  2.73123  3.46354  2.40513  3.72494  3.29354  2.67741  2.69355  4.24690  2.90347  2.73739  3.18146  2.89801  2.37887  2.77519  2.98518  4.58477  3.61503
          0.02470  4.10929  4.83163  0.61958  0.77255  0.48576  0.95510
    129   2.93922  4.93205  2.86895  2.78183  4.33498  3.35865  4.14010  4.10389  3.06793  3.72527  4.68417  0.79824  4.02501  3.41880  3.42595  3.00080  3.33227  3.70157  5.61376  4.27060    141 - -
          2.68618  4.42225  2.77519  2.73123  3.46354  2.40513  3.72494  3.29354  2.67741  2.69355  4.24690  2.90347  2.73739  3.18146  2.89801  2.37887  2.77519  2.98518  4.58477  3.61503
          0.02470  4.10929  4.83163  0.61958  0.77255  0.48576  0.95510
    130   3.21774  4.52418  4.93332  4.36915  3.23503  4.53060  4.89408  1.54959  4.24971  1.26572  2.50512  4.58184  4.74373  4.36456  4.36204  3.87588  3.44602  1.81104  5.24646  4.16408    142 - -
          2.68618  4.42225  2.77519  2.73123  3.46354  2.40513  3.72494  3.29354  2.67741  2.69355  4.24690  2.90347  2.73739  3.18146  2.89801  2.37887  2.77519  2.98518  4.58477  3.61503
          0.02470  4.10929  4.83163  0.61958  0.77255  0.48576  0.95510
    131   3.43151  4.82727  4.56896  4.21633  3.24306  4.28026  4.79846  2.46637  3.98196  0.63014  3.20344  4.46892  4.67897  4.29286  4.11661  3.88876  3.71723  2.56399  5.20144  3.97728    143 - -
          2.68618  4.42225  2.77519  2.73123  3.46354  2.40513  3.72494  3.29354  2.67741  2.69355  4.24690  2.90347  2.73739  3.18146  2.89801  2.37887  2.77519  2.98518  4.58477  3.61503
          0.02470  4.10929  4.83163  0.61958  0.77255  0.48576  0.95510
    132   3.20606  4.48793  4.96908  4.45096  3.52681  4.60818  5.11299  1.09508  4.33723  1.82494  3.31865  4.67081  4.86080  4.55910  4.50953  3.98689  3.45697  1.45261  5.53963  4.36857    144 - -
          2.68618  4.42225  2.77519  2.73123  3.46354  2.40513  3.72494  3.29354  2.67741  2.69355  4.24690  2.90347  2.73739  3.18146  2.89801  2.37887  2.77519  2.98518  4.58477  3.61503
          0.02470  4.10929  4.83163  0.61958  0.77255  0.48576  0.95510
    133   2.43371  5.03672  1.97327  2.31129  4.44018  3.00742  3.69758  3.90300  2.53952  3.44269  4.23309  2.31365  3.81346  2.83437  3.04483  2.56734  2.48385  3.49317  5.62586  4.22731    145 - -
          2.68618  4.42225  2.77519  2.73123  3.46354  2.40513  3.72494  3.29354  2.67741  2.69355  4.24690  2.90347  2.73739  3.18146  2.89801  2.37887  2.77519  2.98518  4.58477  3.61503
          0.02470  4.10929  4.83163  0.61958  0.77255  0.48576  0.95510
    134   2.11661  4.84550  2.95477  2.30908  4.10320  3.27418  3.32496  3.40669  2.30201  3.11322  3.91994  2.93984  3.81371  2.71771  2.76111  2.28778  2.77329  3.19020  5.34075  4.00012    146 - -
          2.68618  4.42225  2.77519  2.73123  3.46354  2.40513  3.72494  3.29354  2.67741  2.69355  4.24690  2.90347  2.73739  3.18146  2.89801  2.37887  2.77519  2.98518  4.58477  3.61503
          0.02470  4.10929  4.83163  0.61958  0.77255  0.48576  0.95510
    135   2.65228  5.12947  2.30231  2.00114  4.45309  3.36502  3.59716  3.92910  2.22496  3.26981  4.18124  2.56002  3.79032  2.50491  2.73819  2.55972  2.79928  3.50959  5.56882  4.16153    147 - -
          2.68618  4.42225  2.77519  2.73123  3.46354  2.40513  3.72494  3.29354  2.67741  2.69355  4.24690  2.90347  2.73739  3.18146  2.89801  2.37887  2.77519  2.98518  4.58477  3.61503
          0.02470  4.10929  4.83163  0.61958  0.77255  0.48576  0.95510
    136   2.98688  4.73211  3.70862  3.64134  4.76657  0.44216  4.74082  4.43004  3.85445  4.05222  5.03449  3.87381  4.13035  4.16029  4.05844  3.16660  3.48650  3.91255  5.79273  4.87868    148 - -
          2.68618  4.42225  2.77519  2.73123  3.46354  2.40513  3.72494  3.29354  2.67741  2.69355  4.24690  2.90347  2.73739  3.18146  2.89801  2.37887  2.77519  2.98518  4.58477  3.61503
          0.02470  4.10929  4.83163  0.61958  0.77255  0.48576  0.95510
    137   2.73621  4.77630  3.16538  2.63022  3.87517  3.52912  1.84655  3.40300  2.30159  2.91767  3.87375  3.10088  3.92555  2.87599  2.56921  2.80192  2.78834  3.11932  5.17506  3.62444    149 - -
          2.68618  4.42225  2.77519  2.73123  3.46354  2.40513  3.72494  3.29354  2.67741  2.69355  4.24690  2.90347  2.73739  3.18146  2.89801  2.37887  2.77519  2.98518  4.58477  3.61503
          0.02470  4.10929  4.83163  0.61958  0.77255  0.48576  0.95510
    138   3.23949  4.52865  4.97415  4.43671  3.37290  4.60470  5.03677  1.31171  4.31640  1.36543  3.16279  4.65951  4.82950  4.48456  4.45960  3.97121  3.47986  1.65052  5.40765  4.28363    150 - -
          2.68618  4.42225  2.77519  2.73123  3.46354  2.40513  3.72494  3.29354  2.67741  2.69355  4.24690  2.90347  2.73739  3.18146  2.89801  2.37887  2.77519  2.98518  4.58477  3.61503
          0.02470  4.10929  4.83163  0.61958  0.77255  0.48576  0.95510
    139   3.04125  5.07912  3.36959  2.85354  4.36421  3.64821  3.76314  3.74230  0.99640  3.03896  4.25461  3.26846  4.08165  2.92986  2.36718  3.07421  3.25879  3.47035  5.45018  4.21062    151 - -
          2.68618  4.42225  2.77519  2.73123  3.46354  2.40513  3.72494  3.29354  2.67741  2.69355  4.24690  2.90347  2.73739  3.18146  2.89801  2.37887  2.77519  2.98518  4.58477  3.61503
          0.02470  4.10929  4.83163  0.61958  0.77255  0.48576  0.95510
    140   3.43151  4.82727  4.56896  4.21633  3.24306  4.28026  4.79846  2.46637  3.98196  0.63014  3.20344  4.46892  4.67897  4.29286  4.11661  3.88876  3.71723  2.56399  5.20144  3.97728    152 - -
          2.68618  4.42225  2.77519  2.73123  3.46354  2.40513  3.72494  3.29354  2.67741  2.69355  4.24690  2.90347  2.73739  3.18146  2.89801  2.37887  2.77519  2.98518  4.58477  3.61503
          0.02470  4.10929  4.83163  0.61958  0.77255  0.48576  0.95510
    141   2.38917  4.31220  3.65973  3.27096  3.92457  3.28784  4.23716  2.71204  3.16746  2.83070  3.86140  3.49491  3.93806  3.53720  3.45666  2.70882  1.19959  2.61237  5.43644  4.19905    153 - -
          2.68618  4.42225  2.77519  2.73123  3.46354  2.40513  3.72494  3.29354  2.67741  2.69355  4.24690  2.90347  2.73739  3.18146  2.89801  2.37887  2.77519  2.98518  4.58477  3.61503
          0.02470  4.10929  4.83163  0.61958  0.77255  0.48576  0.95510
    142   3.26244  5.40658  0.62990  2.51515  4.81973  3.40676  4.16417  4.46576  3.29680  4.03410  5.02379  3.08106  4.07676  3.40814  3.84039  3.20238  3.60823  4.08169  5.94020  4.66172    154 - -
          2.68618  4.42225  2.77519  2.73123  3.46354  2.40513  3.72494  3.29354  2.67741  2.69355  4.24690  2.90347  2.73739  3.18146  2.89801  2.37887  2.77519  2.98518  4.58477  3.61503
          0.02470  4.10929  4.83163  0.61958  0.77255  0.48576  0.95510
    143   3.57585  4.90997  4.56482  4.33006  0.69137  4.19794  4.00528  3.07719  4.23283  2.39510  3.77571  4.29446  4.65553  4.33671  4.29365  3.82945  3.87930  3.08433  4.19490  2.53665    155 - -
          2.68618  4.42225  2.77519  2.73123  3.46354  2.40513  3.72494  3.29354  2.67741  2.69355  4.24690  2.90347  2.73739  3.18146  2.89801  2.37887  2.77519  2.98518  4.58477  3.61503
          0.02470  4.10929  4.83163  0.61958  0.77255  0.48576  0.95510
    144   2.98688  4.73211  3.70862  3.64134  4.76657  0.44216  4.74082  4.43004  3.85445  4.05222  5.03449  3.87381  4.13035  4.16029  4.05844  3.16660  3.48650  3.91255  5.79273  4.87868    156 - -
          2.68618  4.42225  2.77519  2.73123  3.46354  2.40513  3.72494  3.29354  2.67741  2.69355  4.24690  2.90347  2.73739  3.18146  2.89801  2.37887  2.77519  2.98518  4.58477  3.61503
          0.02470  4.10929  4.83163  0.61958  0.77255  0.48576  0.95510
    145   3.43151  4.82727  4.56896  4.21633  3.24306  4.28026  4.79846  2.46637  3.98196  0.63014  3.20344  4.46892  4.67897  4.29286  4.11661  3.88876  3.71723  2.56399  5.20144  3.97728    157 - -
          2.68618  4.42225  2.77519  2.73123  3.46354  2.40513  3.72494  3.29354  2.67741  2.69355  4.24690  2.90347  2.73739  3.18146  2.89801  2.37887  2.77519  2.98518  4.58477  3.61503
          0.02470  4.10929  4.83163  0.61958  0.77255  0.48576  0.95510
    146   2.44819  4.36821  3.43092  3.26465  4.32230  3.09462  4.36434  3.88050  3.35481  3.58458  4.49482  3.44604  3.85438  3.68637  3.62859  0.78273  2.94730  3.36253  5.67680  4.40909    158 - -
          2.68618  4.42225  2.77519  2.73123  3.46354  2.40513  3.72494  3.29354  2.67741  2.69355  4.24690  2.90347  2.73739  3.18146  2.89801  2.37887  2.77519  2.98518  4.58477  3.61503
          0.02470  4.10929  4.83163  0.61958  0.77255  0.48576  0.95510
    147   2.59791  4.08368  2.80193  2.22617  3.93473  3.40190  3.13517  3.63075  2.25987  3.10953  3.97728  2.83467  3.79341  2.67025  2.33242  2.55685  2.74737  3.26999  5.39211  4.03062    159 - -
          2.68618  4.42225  2.77519  2.73123  3.46354  2.40513  3.72494  3.29354  2.67741  2.69355  4.24690  2.90347  2.73739  3.18146  2.89801  2.37887  2.77519  2.98518  4.58477  3.61503
          0.02470  4.10929  4.83163  0.61958  0.77255  0.48576  0.95510
    148   2.35906  4.18380  3.49129  3.10666  3.30236  3.61572  3.88990  2.16976  3.03254  2.24446  3.02747  3.44640  3.99014  3.11007  3.19026  2.87821  2.81357  2.11012  4.78545  3.43705    160 - -
          2.68618  4.42225  2.77519  2.73123  3.46354  2.40513  3.72494  3.29354  2.67741  2.69355  4.24690  2.90347  2.73739  3.18146  2.89801  2.37887  2.77519  2.98518  4.58477  3.61503
          0.02470  4.10929  4.83163  0.61958  0.77255  0.48576  0.95510
    149   2.14307  4.28624  3.42978  3.04935  4.16384  1.37088  4.11644  3.51181  3.04874  3.23133  3.68211  3.30165  3.78295  3.37085  3.39057  2.40694  2.52564  3.07841  5.52048  4.28784    161 - -
          2.68618  4.42225  2.77519  2.73123  3.46354  2.40513  3.72494  3.29354  2.67741  2.69355  4.24690  2.90347  2.73739  3.18146  2.89801  2.37887  2.77519  2.98518  4.58477  3.61503
          0.02470  4.10929  4.83163  0.61958  0.77255  0.48576  0.95510
    150   2.53957  3.83778  4.11864  3.53049  3.04489  3.71510  3.71587  2.16933  3.40161  1.87346  2.77629  3.71800  4.08023  3.61306  3.56465  2.88718  2.82892  1.94397  4.67675  3.48799    162 - -
          2.68618  4.42225  2.77519  2.73123  3.46354  2.40513  3.72494  3.29354  2.67741  2.69355  4.24690  2.90347  2.73739  3.18146  2.89801  2.37887  2.77519  2.98518  4.58477  3.61503
          0.02470  4.10929  4.83163  0.61958  0.77255  0.48576  0.95510
    151   2.44051  4.23141  3.56644  2.99537  3.35860  3.58273  3.84595  2.30317  2.75983  2.31926  2.95225  3.36787  3.29022  3.22408  3.06017  2.76275  2.80719  2.36057  4.82215  3.26949    163 - -
          2.68618  4.42225  2.77519  2.73123  3.46354  2.40513  3.72494  3.29354  2.67741  2.69355  4.24690  2.90347  2.73739  3.18146  2.89801  2.37887  2.77519  2.98518  4.58477  3.61503
          0.02470  4.10929  4.83163  0.61958  0.77255  0.48576  0.95510
    152   2.60269  4.97306  2.45229  2.21228  4.26484  3.19289  3.59059  3.52535  2.35467  3.11124  3.80311  2.46772  3.78598  2.70944  2.77026  2.38027  2.76110  3.33519  5.44089  4.06414    164 - -
          2.68618  4.42225  2.77519  2.73123  3.46354  2.40513  3.72494  3.29354  2.67741  2.69355  4.24690  2.90347  2.73739  3.18146  2.89801  2.37887  2.77519  2.98518  4.58477  3.61503
          0.02470  4.10929  4.83163  0.61958  0.77255  0.48576  0.95510
    153   2.61310  4.95827  2.67228  2.30571  3.68874  3.39745  3.59705  3.68754  2.30692  3.23605  4.01846  2.82347  3.79584  2.60240  2.20031  2.33639  2.78376  3.31762  5.42617  4.05870    165 - -
          2.68618  4.42225  2.77519  2.73123  3.46354  2.40513  3.72494  3.29354  2.67741  2.69355  4.24690  2.90347  2.73739  3.18146  2.89801  2.37887  2.77519  2.98518  4.58477  3.61503
          0.02470  4.10929  4.83163  0.61958  0.77255  0.48576  0.95510
    154   2.56463  5.04150  2.65801  2.28146  4.35544  3.21815  3.42830  3.81830  2.17859  3.23623  4.09256  2.67609  3.78180  2.36681  2.66464  2.53270  2.52701  3.41573  5.49079  4.10151    166 - -
          2.68618  4.42225  2.77519  2.73123  3.46354  2.40513  3.72494  3.29354  2.67741  2.69355  4.24690  2.90347  2.73739  3.18146  2.89801  2.37887  2.77519  2.98518  4.58477  3.61503
          0.02470  4.10929  4.83163  0.61958  0.77255  0.48576  0.95510
    155   2.54572  4.88417  2.47477  2.27834  4.14952  3.40378  3.60258  3.46449  2.32949  3.07197  3.38225  2.79232  3.61562  2.73418  2.65053  2.54837  2.67675  3.02265  5.36798  4.01174    167 - -
          2.68618  4.42225  2.77519  2.73123  3.46354  2.40513  3.72494  3.29354  2.67741  2.69355  4.24690  2.90347  2.73739  3.18146  2.89801  2.37887  2.77519  2.98518  4.58477  3.61503
          0.02470  4.10929  4.83163  0.61958  0.77255  0.48576  0.95510
    156   2.50010  4.85412  2.68427  2.32092  3.89835  3.24604  3.47294  3.53795  2.33051  2.84869  3.54957  2.65900  3.51931  2.74600  2.80203  2.56121  2.66431  3.08116  5.34409  3.99436    168 - -
          2.68618  4.42225  2.77520  2.73123  3.46344  2.40513  3.72495  3.29354  2.67741  2.69355  4.24690  2.90347  2.73740  3.18146  2.89801  2.37887  2.77520  2.98518  4.58477  3.61503
          0.06652  3.37191  3.50559  0.54107  0.87257  0.48576  0.95510
    157   2.59637  4.88586  2.84979  2.20484  4.15056  3.23185  3.32670  3.58311  2.31670  2.74250  3.95034  2.60308  3.63810  2.68377  2.85227  2.44419  2.76913  2.99622  5.36962  4.01338    170 - -
          2.68618  4.42225  2.77519  2.73123  3.46354  2.40513  3.72494  3.29354  2.67741  2.69355  4.24690  2.90347  2.73739  3.18146  2.89801  2.37887  2.77519  2.98518  4.58477  3.61503
          0.06465  4.08698  3.08313  0.61958  0.77255  0.51096  0.91608
    158   2.42646  4.87947  2.64806  2.24536  3.90424  3.17689  3.59152  3.58026  2.37165  3.15136  3.94405  2.66321  3.54732  2.63453  2.84679  2.34798  2.81615  3.22775  4.34180  4.00531    171 - -
          2.68618  4.42225  2.77519  2.73123  3.46354  2.40513  3.72494  3.29354  2.67741  2.69355  4.24690  2.90347  2.73739  3.18146  2.89801  2.37887  2.77519  2.98518  4.58477  3.61503
          0.04258  4.04859  3.71971  0.61958  0.77255  0.55168  0.85797
    159   2.57580  4.66525  3.04853  2.49113  3.88016  2.86624  3.48189  3.13169  2.33409  2.72985  3.74852  2.99341  3.48628  2.74993  2.79138  2.40560  2.74263  2.81667  5.18931  3.88152    172 - -
          2.68618  4.42225  2.77519  2.73123  3.46354  2.40513  3.72494  3.29354  2.67741  2.69355  4.24690  2.90347  2.73739  3.18146  2.89801  2.37887  2.77519  2.98518  4.58477  3.61503
          0.02669  4.03270  4.75505  0.61958  0.77255  0.56763  0.83671
    160   2.51539  4.97953  2.68789  2.17713  4.27625  3.13020  3.57397  3.57515  2.18925  3.26406  4.03716  2.79266  3.10754  2.50451  2.81794  2.51059  2.82670  3.21933  5.44301  4.06225    173 - -
          2.68618  4.42225  2.77519  2.73123  3.46354  2.40513  3.72494  3.29354  2.67741  2.69355  4.24690  2.90347  2.73739  3.18146  2.89801  2.37887  2.77519  2.98518  4.58477  3.61503
          0.02669  4.03270  4.75505  0.61958  0.77255  0.56763  0.83671
    161   2.43335  5.00052  2.50387  2.19556  4.30459  3.26454  3.42242  3.76308  2.24781  3.28733  3.92614  2.76717  3.76493  2.54460  2.70823  2.38790  2.82328  3.36926  5.45688  3.85822    174 - -
          2.68618  4.42225  2.77519  2.73123  3.46354  2.40513  3.72494  3.29354  2.67741  2.69355  4.24690  2.90347  2.73739  3.18146  2.89801  2.37887  2.77519  2.98518  4.58477  3.61503
          0.03746  4.03270  3.96110  0.61958  0.77255  0.56763  0.83671
    162   2.49613  4.64832  3.04857  2.43542  3.68355  3.20978  3.64011  3.16100  2.29775  2.78623  3.72984  2.99335  3.62261  2.70026  2.91775  2.35925  2.61049  2.92026  5.17412  3.60754    175 - -
          2.68618  4.42225  2.77519  2.73123  3.46354  2.40513  3.72494  3.29354  2.67741  2.69355  4.24690  2.90347  2.73739  3.18146  2.89801  2.37887  2.77519  2.98518  4.58477  3.61503
          0.02697  4.02221  4.74456  0.61958  0.77255  0.57788  0.82345
    163   2.38773  4.46385  3.01664  2.52975  3.37171  3.39934  3.70210  2.88686  2.61396  2.55824  3.14817  2.99753  3.85679  2.94212  2.94433  2.62719  2.53894  2.75539  5.01947  3.56223    176 - -
          2.68618  4.42225  2.77519  2.73123  3.46354  2.40513  3.72494  3.29354  2.67741  2.69355  4.24690  2.90347  2.73739  3.18146  2.89801  2.37887  2.77519  2.98518  4.58477  3.61503
          0.06062  4.02221  3.19647  0.61958  0.77255  0.57788  0.82345
    164   2.56685  4.81710  2.64559  2.37852  4.09058  3.01482  3.59452  3.51686  2.38025  3.10186  3.53911  2.82689  2.98805  2.73455  2.62767  2.52525  2.72268  3.08020  5.32641  3.97932    177 - -
          2.68618  4.42225  2.77519  2.73123  3.46354  2.40513  3.72494  3.29354  2.67741  2.69355  4.24690  2.90347  2.73739  3.18146  2.89801  2.37887  2.77519  2.98518  4.58477  3.61503
          0.02788  3.98947  4.71182  0.61958  0.77255  0.60856  0.78555
    165   2.57466  4.81605  2.82170  2.38040  4.08009  3.10930  3.59739  3.50420  2.30165  3.09243  3.61969  2.53788  3.78028  2.62402  2.84846  2.43295  2.49280  3.07874  5.32050  3.97579    178 - -
          2.68619  4.42444  2.77571  2.73100  3.46460  2.40508  3.72515  3.29361  2.67741  2.69373  4.24565  2.90366  2.73751  3.17984  2.89830  2.37732  2.77486  2.98667  4.58690  3.61593
          0.63755  0.89520  2.76638  3.64539  0.02646  0.60856  0.78555
    166   2.59359  4.91612  2.80897  2.28332  4.20261  2.93101  3.40711  3.63935  2.12072  3.19141  3.98178  2.86591  3.22980  2.63241  2.58286  2.52803  2.78410  3.21158  5.38350  4.02586    296 - -
          2.68618  4.42225  2.77519  2.73123  3.46354  2.40513  3.72494  3.29354  2.67741  2.69355  4.24690  2.90347  2.73739  3.18146  2.89801  2.37887  2.77519  2.98518  4.58477  3.61503
          0.07685  3.93407  2.91132  0.61958  0.77255  0.65634  0.73136
    167   2.51960  4.74810  2.92160  2.33793  4.00688  3.37581  3.59845  3.41192  2.30429  2.89628  3.84387  2.92389  3.56440  2.27080  2.78217  2.48181  2.73255  2.97875  5.26150  3.94190    297 - -
          2.68618  4.42225  2.77519  2.73123  3.46354  2.40513  3.72494  3.29354  2.67741  2.69355  4.24690  2.90347  2.73739  3.18146  2.89801  2.37887  2.77519  2.98518  4.58477  3.61503
          0.03090  3.88812  4.61047  0.61958  0.77255  0.69245  0.69385
    168   2.53081  4.50468  3.11159  2.55594  3.55590  3.24525  3.65349  3.09358  2.51787  2.75830  3.16490  2.84589  3.17458  2.86640  2.68626  2.57860  2.69367  2.73814  5.06599  3.78315    298 - -
          2.68618  4.42225  2.77519  2.73123  3.46354  2.40513  3.72494  3.29354  2.67741  2.69355  4.24690  2.90347  2.73739  3.18146  2.89801  2.37887  2.77519  2.98518  4.58477  3.61503
          0.03090  3.88812  4.61047  0.61958  0.77255  0.69245  0.69385
    169   2.43328  4.73508  3.00220  2.44830  3.98564  3.40318  3.59070  3.25555  2.17962  2.89553  3.82035  2.85636  3.79624  2.48271  2.57745  2.57514  2.62652  3.07607  5.23373  3.92574    299 - -
          2.68618  4.42225  2.77519  2.73123  3.46354  2.40513  3.72494  3.29354  2.67741  2.69355  4.24690  2.90347  2.73739  3.18146  2.89801  2.37887  2.77519  2.98518  4.58477  3.61503
          0.03090  3.88812  4.61047  0.61958  0.77255  0.69245  0.69385
    170   2.47314  4.42231  2.95164  2.30179  3.93703  3.22440  3.25734  3.34460  2.43197  2.96634  3.79333  2.76079  3.77209  2.78624  2.87598  2.36892  2.49956  2.97569  5.22610  3.90870    300 - -
          2.68618  4.42225  2.77519  2.73123  3.46354  2.40513  3.72494  3.29354  2.67741  2.69355  4.24690  2.90347  2.73739  3.18146  2.89801  2.37887  2.77519  2.98518  4.58477  3.61503
          0.03090  3.88812  4.61047  0.61958  0.77255  0.66923  0.71765
    171   2.48814  4.82001  2.83340  2.37235  4.13130  3.05643  3.60306  3.55373  2.15458  3.06904  3.94652  2.65907  3.77530  2.56755  2.79433  2.33290  2.73326  3.20786  5.35157  4.01447    301 - -
          2.68618  4.42225  2.77519  2.73123  3.46354  2.40513  3.72494  3.29354  2.67741  2.69355  4.24690  2.90347  2.73739  3.18146  2.89801  2.37887  2.77519  2.98518  4.58477  3.61503
          0.03042  3.90358  4.62593  0.61958  0.77255  0.68063  0.70583
    172   2.56849  4.53421  3.15470  2.58571  3.73803  3.44170  3.65210  3.11066  2.35520  2.47434  3.44708  3.05597  3.65178  2.86200  2.46593  2.53176  2.61267  2.79867  5.07741  3.80417    302 - -
          2.68618  4.42225  2.77519  2.73123  3.46354  2.40513  3.72494  3.29354  2.67741  2.69355  4.24690  2.90347  2.73739  3.18146  2.89801  2.37887  2.77519  2.98518  4.58477  3.61503
          0.03042  3.90358  4.62593  0.61958  0.77255  0.61711  0.77544
    173   2.44899  4.45563  2.99199  2.61856  3.45370  3.45134  3.68720  2.80324  2.44242  2.30003  3.55270  3.03127  3.63556  2.92517  3.00163  2.53200  2.78087  2.74463  5.01425  3.74285    303 - -
          2.68628  4.42238  2.77533  2.73117  3.46357  2.40518  3.72486  3.29313  2.67737  2.69343  4.24703  2.90350  2.73719  3.18151  2.89814  2.37891  2.77518  2.98518  4.58490  3.61516
          0.45574  1.32144  2.30993  1.16030  0.37599  0.61926  0.77294
    174   2.58946  4.90907  2.58198  2.21826  4.18543  3.33666  3.39240  3.45812  2.14803  3.18191  3.97721  2.83650  3.02151  2.64433  2.79555  2.58501  2.73970  3.26403  5.38188  4.01856    311 - -
          2.68618  4.42225  2.77519  2.73123  3.46354  2.40513  3.72494  3.29354  2.67741  2.69355  4.24690  2.90347  2.73739  3.18146  2.89801  2.37887  2.77519  2.98518  4.58477  3.61503
          0.03146  3.87042  4.59277  0.61958  0.77255  0.54625  0.86541
    175   2.57706  4.81021  2.81957  2.39042  4.06983  3.29513  3.59292  3.49109  2.20151  3.07989  3.88683  2.91174  3.38282  2.63265  2.61626  2.51774  2.58121  2.78198  5.30784  3.96819    312 - -
          2.68618  4.42225  2.77519  2.73123  3.46354  2.40513  3.72494  3.29354  2.67741  2.69355  4.24690  2.90347  2.73739  3.18146  2.89801  2.37887  2.77519  2.98518  4.58477  3.61503
          0.02813  3.98073  4.70308  0.61958  0.77255  0.58663  0.81238
    176   2.45005  4.75502  2.88968  2.34124  3.99191  3.40447  3.60661  3.40342  2.31206  3.01117  3.52452  2.94069  3.28139  2.69238  2.52457  2.61465  2.80629  2.70624  5.25854  3.93118    313 - -
          2.68618  4.42225  2.77519  2.73123  3.46354  2.40513  3.72494  3.29354  2.67741  2.69355  4.24690  2.90347  2.73739  3.18146  2.89801  2.37887  2.77519  2.98518  4.58477  3.61503
          0.02762  3.99886  4.72120  0.61958  0.77255  0.59997  0.79591
    177   2.58546  4.94567  2.73543  2.21587  4.23470  3.36583  3.30252  3.68156  2.21035  3.10678  4.00457  2.69477  3.11967  2.69020  2.74158  2.41637  2.74518  3.20994  5.41248  4.03966    314 - -
          2.68618  4.42225  2.77519  2.73123  3.46354  2.40513  3.72494  3.29354  2.67741  2.69355  4.24690  2.90347  2.73739  3.18146  2.89801  2.37887  2.77519  2.98518  4.58477  3.61503
          0.02762  3.99886  4.72120  0.61958  0.77255  0.59997  0.79591
    178   2.52217  4.82850  2.94160  2.14722  4.08511  3.22300  3.50556  3.36435  2.30256  3.01251  3.89656  2.77976  3.78710  2.61885  2.57706  2.56259  2.81395  2.86477  5.31535  3.97450    315 - -
          2.68618  4.42225  2.77519  2.73123  3.46354  2.40513  3.72494  3.29354  2.67741  2.69355  4.24690  2.90347  2.73739  3.18146  2.89801  2.37887  2.77519  2.98518  4.58477  3.61503
          0.02762  3.99886  4.72120  0.61958  0.77255  0.59997  0.79591
    179   2.45562  4.88286  2.93283  2.30964  4.15680  3.16215  3.26381  3.44870  2.10359  3.06638  3.94602  2.73054  3.78477  2.64294  2.54704  2.60183  2.82212  3.23545  5.35401  3.76971    316 - -
          2.68618  4.42225  2.77519  2.73123  3.46354  2.40513  3.72494  3.29354  2.67741  2.69355  4.24690  2.90347  2.73739  3.18146  2.89801  2.37887  2.77519  2.98518  4.58477  3.61503
          0.02762  3.99886  4.72120  0.61958  0.77255  0.57155  0.83160
    180   2.55447  5.01010  2.75754  2.15279  4.31722  3.36652  3.40702  3.77270  2.14501  3.29493  4.06550  2.85071  3.23169  2.49982  2.64661  2.37621  2.77447  3.38113  5.46152  4.08073    317 - -
          2.68618  4.42225  2.77519  2.73123  3.46354  2.40513  3.72494  3.29354  2.67741  2.69355  4.24690  2.90347  2.73739  3.18146  2.89801  2.37887  2.77519  2.98518  4.58477  3.61503
          0.02715  4.01582  4.73817  0.61958  0.77255  0.42888  1.05336
    181   2.54724  4.35404  2.86286  2.31773  4.11642  3.40927  3.45631  3.54432  2.16862  3.07499  3.69104  2.92427  3.56754  2.67985  2.75898  2.22203  2.70030  3.09195  5.34710  3.99740    318 - -
          2.68618  4.42225  2.77519  2.73123  3.46354  2.40513  3.72494  3.29354  2.67741  2.69355  4.24690  2.90347  2.73739  3.18146  2.89801  2.37887  2.77519  2.98518  4.58477  3.61503
          0.02470  4.10929  4.83163  0.61958  0.77255  0.48576  0.95510
    182   2.49934  4.46152  2.98879  2.42968  3.48193  3.42239  3.39392  3.47197  2.11399  3.06932  3.87940  2.86670  3.45058  2.61472  2.54368  2.51359  2.82677  3.14499  5.30656  3.75373    319 - -
          2.68618  4.42225  2.77519  2.73123  3.46354  2.40513  3.72494  3.29354  2.67741  2.69355  4.24690  2.90347  2.73739  3.18146  2.89801  2.37887  2.77519  2.98518  4.58477  3.61503
          0.02470  4.10929  4.83163  0.61958  0.77255  0.48576  0.95510
    183   2.37430  4.93849  2.92526  2.31577  4.23827  3.06857  3.61406  3.67124  2.22466  3.22593  4.01894  2.92358  3.81548  2.68124  2.32155  2.23356  2.80089  3.31020  5.41878  4.06858    320 - -
          2.68618  4.42225  2.77519  2.73123  3.46354  2.40513  3.72494  3.29354  2.67741  2.69355  4.24690  2.90347  2.73739  3.18146  2.89801  2.37887  2.77519  2.98518  4.58477  3.61503
          0.02470  4.10929  4.83163  0.61958  0.77255  0.48576  0.95510
    184   2.32752  4.14567  3.75592  3.18046  3.00519  3.46469  3.90874  2.22814  3.09582  2.04288  3.25513  3.33385  4.00039  3.20085  3.22236  2.89464  2.80869  2.19053  4.75026  3.54230    321 - -
          2.68618  4.42225  2.77519  2.73123  3.46354  2.40513  3.72494  3.29354  2.67741  2.69355  4.24690  2.90347  2.73739  3.18146  2.89801  2.37887  2.77519  2.98518  4.58477  3.61503
          0.02470  4.10929  4.83163  0.61958  0.77255  0.48576  0.95510
    185   2.83111  3.84181  4.34784  3.78372  3.40110  4.02067  4.40215  1.95010  3.43636  1.88257  3.31450  4.01298  4.37047  3.91100  3.85788  3.33512  3.07611  1.28486  5.06900  3.87188    322 - -
          2.68618  4.42225  2.77519  2.73123  3.46354  2.40513  3.72494  3.29354  2.67741  2.69355  4.24690  2.90347  2.73739  3.18146  2.89801  2.37887  2.77519  2.98518  4.58477  3.61503
          0.02470  4.10929  4.83163  0.61958  0.77255  0.48576  0.95510
    186   2.42649  3.44432  3.90188  3.65300  4.41830  0.77556  4.55439  3.82675  3.61715  3.58463  4.47664  3.65714  3.86879  3.92001  3.83091  2.63246  2.94053  3.30865  5.71453  4.60425    323 - -
          2.68618  4.42225  2.77519  2.73123  3.46354  2.40513  3.72494  3.29354  2.67741  2.69355  4.24690  2.90347  2.73739  3.18146  2.89801  2.37887  2.77519  2.98518  4.58477  3.61503
          0.02470  4.10929  4.83163  0.61958  0.77255  0.48576  0.95510
    187   2.55858  4.40187  3.65860  3.43009  4.19807  3.23125  4.42673  3.35509  3.37779  3.20995  4.25040  3.59531  3.95613  3.76203  3.62041  2.76319  0.82550  3.02362  5.61433  4.41678    324 - -
          2.68618  4.42225  2.77519  2.73123  3.46354  2.40513  3.72494  3.29354  2.67741  2.69355  4.24690  2.90347  2.73739  3.18146  2.89801  2.37887  2.77519  2.98518  4.58477  3.61503
          0.02470  4.10929  4.83163  0.61958  0.77255  0.48576  0.95510
    188   2.25174  4.40922  3.36435  3.02406  4.01234  3.24161  4.09829  3.27193  2.98125  2.73792  3.99010  3.33184  1.38304  3.36333  3.30261  2.66982  2.90390  2.95665  5.44149  4.17177    325 - -
          2.68618  4.42225  2.77519  2.73123  3.46354  2.40513  3.72494  3.29354  2.67741  2.69355  4.24690  2.90347  2.73739  3.18146  2.89801  2.37887  2.77519  2.98518  4.58477  3.61503
          0.02470  4.10929  4.83163  0.61958  0.77255  0.48576  0.95510
    189   3.02566  5.50602  1.00948  2.20212  4.77059  3.28800  3.86532  4.34682  2.89077  3.85825  4.74612  2.78317  3.92435  2.63580  3.46301  2.92269  3.32861  3.93643  5.98699  4.49662    326 - -
          2.68618  4.42225  2.77519  2.73123  3.46354  2.40513  3.72494  3.29354  2.67741  2.69355  4.24690  2.90347  2.73739  3.18146  2.89801  2.37887  2.77519  2.98518  4.58477  3.61503
          0.02470  4.10929  4.83163  0.61958  0.77255  0.48576  0.95510
    190   3.60698  4.99922  4.19666  3.97621  2.34325  4.11292  3.75577  3.58538  3.82742  2.97647  4.23667  4.02749  4.58388  4.07517  3.95984  3.71753  3.89630  3.46787  3.99406  0.64753    327 - -
          2.68618  4.42225  2.77519  2.73123  3.46354  2.40513  3.72494  3.29354  2.67741  2.69355  4.24690  2.90347  2.73739  3.18146  2.89801  2.37887  2.77519  2.98518  4.58477  3.61503
          0.02470  4.10929  4.83163  0.61958  0.77255  0.48576  0.95510
    191   3.32883  4.64451  4.95085  4.37933  3.13060  4.60613  4.91787  1.92759  4.25026  0.95440  2.30255  4.63079  4.77875  4.33752  4.35920  3.95015  3.54810  2.15206  5.21549  4.17211    328 - -
          2.68618  4.42225  2.77519  2.73123  3.46354  2.40513  3.72494  3.29354  2.67741  2.69355  4.24690  2.90347  2.73739  3.18146  2.89801  2.37887  2.77519  2.98518  4.58477  3.61503
          0.02470  4.10929  4.83163  0.61958  0.77255  0.48576  0.95510
    192   0.99646  4.21820  3.51237  3.22633  4.30675  3.01510  4.28189  3.67053  3.26979  3.39864  4.24323  3.37491  3.16981  3.56420  3.57227  2.24020  2.77255  3.16201  5.66823  4.45762    329 - -
          2.68618  4.42225  2.77519  2.73123  3.46354  2.40513  3.72494  3.29354  2.67741  2.69355  4.24690  2.90347  2.73739  3.18146  2.89801  2.37887  2.77519  2.98518  4.58477  3.61503
          0.02470  4.10929  4.83163  0.61958  0.77255  0.48576  0.95510
    193   3.09733  4.80809  3.73114  3.60905  4.57325  3.48253  4.66145  4.18678  3.68806  3.78486  4.84903  3.88889  0.48539  4.06939  3.90112  3.27364  3.55868  3.80381  5.68798  4.69916    330 - -
          2.68618  4.42225  2.77519  2.73123  3.46354  2.40513  3.72494  3.29354  2.67741  2.69355  4.24690  2.90347  2.73739  3.18146  2.89801  2.37887  2.77519  2.98518  4.58477  3.61503
          0.02470  4.10929  4.83163  0.61958  0.77255  0.48576  0.95510
    194   3.17758  5.31736  2.61524  0.72987  4.69661  3.44249  4.05878  4.19902  2.97101  3.78082  4.75156  3.09514  4.06049  3.27402  3.39937  3.13984  3.48594  3.86098  5.82310  4.55426    331 - -
          2.68618  4.42225  2.77519  2.73123  3.46354  2.40513  3.72494  3.29354  2.67741  2.69355  4.24690  2.90347  2.73739  3.18146  2.89801  2.37887  2.77519  2.98518  4.58477  3.61503
          0.02470  4.10929  4.83163  0.61958  0.77255  0.48576  0.95510
    195   2.82823  4.25878  4.31632  3.75831  3.38390  4.00231  4.38785  1.54080  3.64091  1.86802  3.29921  3.99325  4.35745  3.89072  3.84724  2.81954  3.07521  1.67433  5.05826  3.86068    332 - -
          2.68618  4.42225  2.77519  2.73123  3.46354  2.40513  3.72494  3.29354  2.67741  2.69355  4.24690  2.90347  2.73739  3.18146  2.89801  2.37887  2.77519  2.98518  4.58477  3.61503
          0.02470  4.10929  4.83163  0.61958  0.77255  0.48576  0.95510
    196   3.26936  4.56959  4.95810  4.41281  3.28922  4.60112  4.99657  1.57633  4.28577  1.11110  3.07781  4.64656  4.81325  4.43247  4.42039  3.96268  3.50503  1.75570  5.34408  4.24254    333 - -
          2.68618  4.42225  2.77519  2.73123  3.46354  2.40513  3.72494  3.29354  2.67741  2.69355  4.24690  2.90347  2.73739  3.18146  2.89801  2.37887  2.77519  2.98518  4.58477  3.61503
          0.02470  4.10929  4.83163  0.61958  0.77255  0.48576  0.95510
    197   2.63684  4.37150  3.45180  2.69307  3.50593  3.58600  3.83379  2.79881  2.62972  1.66288  3.32298  3.31159  3.97286  3.14448  3.09117  2.73066  2.86982  2.50735  4.95501  3.72092    334 - -
          2.68618  4.42225  2.77519  2.73123  3.46354  2.40513  3.72494  3.29354  2.67741  2.69355  4.24690  2.90347  2.73739  3.18146  2.89801  2.37887  2.77519  2.98518  4.58477  3.61503
          0.02470  4.10929  4.83163  0.61958  0.77255  0.48576  0.95510
    198   2.31355  3.75259  3.41564  3.07629  4.28445  1.27688  4.16709  3.71869  3.10874  3.38861  4.21157  2.78183  3.75882  3.41847  3.44869  2.26149  2.77401  3.20783  5.61917  4.38206    335 - -
          2.68618  4.42225  2.77519  2.73123  3.46354  2.40513  3.72494  3.29354  2.67741  2.69355  4.24690  2.90347  2.73739  3.18146  2.89801  2.37887  2.77519  2.98518  4.58477  3.61503
          0.02470  4.10929  4.83163  0.61958  0.77255  0.48576  0.95510
    199   2.58338  4.46805  3.24322  2.62034  3.44862  3.50029  3.73104  2.67438  2.50320  2.53226  3.45669  3.00498  3.88434  2.77580  3.05243  2.56506  2.31533  2.68332  5.02631  3.76046    336 - -
          2.68618  4.42225  2.77519  2.73123  3.46354  2.40513  3.72494  3.29354  2.67741  2.69355  4.24690  2.90347  2.73739  3.18146  2.89801  2.37887  2.77519  2.98518  4.58477  3.61503
          0.02470  4.10929  4.83163  0.61958  0.77255  0.48576  0.95510
    200   2.71125  5.04399  2.64988  2.15607  4.36533  2.06028  3.68345  3.81239  2.43694  3.36527  4.17026  2.69988  2.91104  2.71069  2.97274  2.60616  2.96526  3.43836  5.56178  4.18244    337 - -
          2.68618  4.42225  2.77519  2.73123  3.46354  2.40513  3.72494  3.29354  2.67741  2.69355  4.24690  2.90347  2.73739  3.18146  2.89801  2.37887  2.77519  2.98518  4.58477  3.61503
          0.02470  4.10929  4.83163  0.61958  0.77255  0.48576  0.95510
    201   2.80060  4.89943  2.99734  2.57405  3.60261  3.52038  1.76959  3.56002  2.45148  3.12760  4.00304  2.84715  3.94623  2.67371  2.81455  2.83109  3.03024  3.26406  5.01187  3.13983    338 - -
          2.68619  4.42226  2.77514  2.73125  3.46355  2.40514  3.72496  3.29355  2.67742  2.69348  4.24691  2.90338  2.73741  3.18148  2.89802  2.37888  2.77521  2.98520  4.58478  3.61504
          0.08353  2.62887  4.83163  0.55536  0.85300  0.48576  0.95510
    202   2.33711  3.71345  2.93895  2.76498  4.07733  1.98425  3.89275  3.48286  2.77702  3.13363  3.96055  3.15068  3.78570  3.09704  3.19080  2.15389  2.31598  3.09022  5.40042  4.12424    341 - -
          2.68618  4.42225  2.77519  2.73123  3.46354  2.40513  3.72494  3.29354  2.67741  2.69355  4.24690  2.90347  2.73739  3.18146  2.89801  2.37887  2.77519  2.98518  4.58477  3.61503
          0.02470  4.10929  4.83163  0.61958  0.77255  0.48576  0.95510
    203   2.29773  4.61615  3.10677  2.50004  2.93966  3.46221  3.13976  3.20385  2.49176  2.85570  3.70327  3.04829  3.01653  2.79334  2.86190  2.68379  2.71736  2.92520  5.15085  3.85650    342 - -
          2.68618  4.42225  2.77519  2.73123  3.46354  2.40513  3.72494  3.29354  2.67741  2.69355  4.24690  2.90347  2.73739  3.18146  2.89801  2.37887  2.77519  2.98518  4.58477  3.61503
          0.02470  4.10929  4.83163  0.61958  0.77255  0.48576  0.95510
    204   2.13068  4.19304  3.05695  2.30001  3.95293  3.28373  3.49860  3.35779  2.51176  2.98744  3.81638  3.01193  3.38854  2.85626  2.95823  2.43510  2.39257  3.04382  5.25588  3.94429    343 - -
          2.68618  4.42225  2.77519  2.73123  3.46354  2.40513  3.72494  3.29354  2.67741  2.69355  4.24690  2.90347  2.73739  3.18146  2.89801  2.37887  2.77519  2.98518  4.58477  3.61503
          0.02470  4.10929  4.83163  0.61958  0.77255  0.48576  0.95510
    205   2.23052  3.75084  4.03093  3.48254  3.42652  3.65801  4.17511  2.32631  3.38264  2.13834  3.38402  3.71045  4.11172  3.64433  3.62091  2.84245  2.79974  1.51061  4.97581  3.77314    344 - -
          2.68618  4.42225  2.77519  2.73123  3.46354  2.40513  3.72494  3.29354  2.67741  2.69355  4.24690  2.90347  2.73739  3.18146  2.89801  2.37887  2.77519  2.98518  4.58477  3.61503
          0.02470  4.10929  4.83163  0.61958  0.77255  0.48576  0.95510
    206   3.26244  5.40658  0.62990  2.51515  4.81973  3.40676  4.16417  4.46576  3.29680  4.03410  5.02379  3.08106  4.07676  3.40814  3.84039  3.20238  3.60823  4.08169  5.94020  4.66172    345 - -
          2.68618  4.42225  2.77519  2.73123  3.46354  2.40513  3.72494  3.29354  2.67741  2.69355  4.24690  2.90347  2.73739  3.18146  2.89801  2.37887  2.77519  2.98518  4.58477  3.61503
          0.02470  4.10929  4.83163  0.61958  0.77255  0.48576  0.95510
    207   3.71625  4.92236  4.76079  4.44276  1.71383  4.47002  3.49142  3.46214  4.26496  2.80575  4.03517  4.13446  4.76578  4.20053  4.27025  3.82567  3.92932  3.36101  1.36558  1.52534    346 - -
          2.68618  4.42225  2.77519  2.73123  3.46354  2.40513  3.72494  3.29354  2.67741  2.69355  4.24690  2.90347  2.73739  3.18146  2.89801  2.37887  2.77519  2.98518  4.58477  3.61503
          0.02470  4.10929  4.83163  0.61958  0.77255  0.48576  0.95510
    208   3.51152  4.86656  4.49892  4.14167  2.13043  4.21942  3.73103  3.25884  3.90759  2.59403  3.87112  4.09762  4.61266  4.08736  4.01342  3.69568  3.76923  3.20067  0.99887  2.24838    347 - -
          2.68618  4.42225  2.77519  2.73123  3.46354  2.40513  3.72494  3.29354  2.67741  2.69355  4.24690  2.90347  2.73739  3.18146  2.89801  2.37887  2.77519  2.98518  4.58477  3.61503
          0.02470  4.10929  4.83163  0.61958  0.77255  0.48576  0.95510
    209   1.51582  4.21439  3.52991  3.25071  4.36746  2.99533  4.31111  3.73866  3.29958  3.47094  4.31087  3.38191  3.75270  3.58926  3.60183  1.25136  2.76920  3.20003  5.72248  4.50722    348 - -
          2.68618  4.42225  2.77519  2.73123  3.46354  2.40513  3.72494  3.29354  2.67741  2.69355  4.24690  2.90347  2.73739  3.18146  2.89801  2.37887  2.77519  2.98518  4.58477  3.61503
          0.02470  4.10929  4.83163  0.61958  0.77255  0.48576  0.95510
    210   3.12790  4.52924  4.60716  4.06800  3.27940  4.31465  4.72577  2.05017  3.91146  1.00579  3.10011  4.32799  4.61521  4.14231  4.09733  3.66434  3.15809  1.87439  5.24091  4.10854    349 - -
          2.68618  4.42225  2.77519  2.73123  3.46354  2.40513  3.72494  3.29354  2.67741  2.69355  4.24690  2.90347  2.73739  3.18146  2.89801  2.37887  2.77519  2.98518  4.58477  3.61503
          0.02470  4.10929  4.83163  0.61958  0.77255  0.48576  0.95510
    211   2.98688  4.73211  3.70862  3.64134  4.76657  0.44216  4.74082  4.43004  3.85445  4.05222  5.03449  3.87381  4.13035  4.16029  4.05844  3.16660  3.48650  3.91255  5.79273  4.87868    350 - -
          2.68618  4.42225  2.77519  2.73123  3.46354  2.40513  3.72494  3.29354  2.67741  2.69355  4.24690  2.90347  2.73739  3.18146  2.89801  2.37887  2.77519  2.98518  4.58477  3.61503
          0.02470  4.10929  4.83163  0.61958  0.77255  0.48576  0.95510
    212   2.52001  3.40246  4.25878  3.70437  3.40492  3.80806  4.29730  1.90029  3.59100  2.34251  3.35356  3.88713  4.22716  3.82864  3.78406  2.97134  2.81755  1.38424  4.99272  3.79471    351 - -
          2.68618  4.42225  2.77519  2.73123  3.46354  2.40513  3.72494  3.29354  2.67741  2.69355  4.24690  2.90347  2.73739  3.18146  2.89801  2.37887  2.77519  2.98518  4.58477  3.61503
          0.02470  4.10929  4.83163  0.61958  0.77255  0.48576  0.95510
    213   2.89384  3.19553  4.64344  4.07513  3.34275  4.15046  4.54334  1.47535  3.94239  2.02899  2.57421  4.22293  4.47104  4.13123  4.06894  3.47775  3.13404  1.61286  5.07029  3.89738    352 - -
          2.68618  4.42225  2.77519  2.73123  3.46354  2.40513  3.72494  3.29354  2.67741  2.69355  4.24690  2.90347  2.73739  3.18146  2.89801  2.37887  2.77519  2.98518  4.58477  3.61503
          0.02470  4.10929  4.83163  0.61958  0.77255  0.48576  0.95510
    214   2.65365  4.35553  4.41304  3.84746  3.30684  4.12645  4.48523  1.89116  3.73354  1.28842  3.02668  4.10151  4.44301  3.95656  3.93344  3.43974  3.01012  1.92133  5.09645  3.94339    353 - -
          2.68618  4.42225  2.77519  2.73123  3.46354  2.40513  3.72494  3.29354  2.67741  2.69355  4.24690  2.90347  2.73739  3.18146  2.89801  2.37887  2.77519  2.98518  4.58477  3.61503
          0.02470  4.10929  4.83163  0.61958  0.77255  0.48576  0.95510
    215   3.78467  4.97846  4.75853  4.47756  1.22644  4.50066  3.50883  3.45258  4.31482  2.75851  4.03995  4.16307  4.80166  4.23881  4.31523  3.87692  4.00359  3.38249  3.63402  1.08125    354 - -
          2.68618  4.42225  2.77519  2.73123  3.46354  2.40513  3.72494  3.29354  2.67741  2.69355  4.24690  2.90347  2.73739  3.18146  2.89801  2.37887  2.77519  2.98518  4.58477  3.61503
          0.02470  4.10929  4.83163  0.61958  0.77255  0.48576  0.95510
    216   3.17758  5.31736  2.61524  0.72987  4.69661  3.44249  4.05878  4.19902  2.97101  3.78082  4.75156  3.09514  4.06049  3.27402  3.39937  3.13984  3.48594  3.86098  5.82310  4.55426    355 - -
          2.68618  4.42225  2.77519  2.73123  3.46354  2.40513  3.72494  3.29354  2.67741  2.69355  4.24690  2.90347  2.73739  3.18146  2.89801  2.37887  2.77519  2.98518  4.58477  3.61503
          0.02470  4.10929  4.83163  0.61958  0.77255  0.48576  0.95510
    217   3.00256  4.38748  4.56429  3.99608  1.67154  4.13876  4.23980  2.43934  3.85151  1.54499  2.44739  4.13471  4.42792  3.97431  3.95769  3.45085  3.22571  2.40193  4.10231  3.26692    356 - -
          2.68618  4.42225  2.77519  2.73123  3.46354  2.40513  3.72494  3.29354  2.67741  2.69355  4.24690  2.90347  2.73739  3.18146  2.89801  2.37887  2.77519  2.98518  4.58477  3.61503
          0.02470  4.10929  4.83163  0.61958  0.77255  0.48576  0.95510
    218   3.35066  4.66513  4.95376  4.38644  3.14397  4.63312  4.94788  1.93202  4.25338  0.88469  2.59120  4.64935  4.80188  4.35246  4.37163  3.98103  3.57133  2.12987  5.24432  4.19698    357 - -
          2.68618  4.42225  2.77519  2.73123  3.46354  2.40513  3.72494  3.29354  2.67741  2.69355  4.24690  2.90347  2.73739  3.18146  2.89801  2.37887  2.77519  2.98518  4.58477  3.61503
          0.02470  4.10929  4.83163  0.61958  0.77255  0.48576  0.95510
    219   2.60295  3.60600  3.93490  3.36151  2.98244  3.67585  4.00235  2.46412  3.26231  2.29065  3.24270  3.62003  4.06091  3.50961  3.49257  2.96382  2.06143  1.87369  4.75709  3.18796    358 - -
          2.68618  4.42225  2.77519  2.73123  3.46354  2.40513  3.72494  3.29354  2.67741  2.69355  4.24690  2.90347  2.73739  3.18146  2.89801  2.37887  2.77519  2.98518  4.58477  3.61503
          0.02470  4.10929  4.83163  0.61958  0.77255  0.48576  0.95510
    220   2.98688  4.73211  3.70862  3.64134  4.76657  0.44216  4.74082  4.43004  3.85445  4.05222  5.03449  3.87381  4.13035  4.16029  4.05844  3.16660  3.48650  3.91255  5.79273  4.87868    359 - -
          2.68618  4.42225  2.77519  2.73123  3.46354  2.40513  3.72494  3.29354  2.67741  2.69355  4.24690  2.90347  2.73739  3.18146  2.89801  2.37887  2.77519  2.98518  4.58477  3.61503
          0.02470  4.10929  4.83163  0.61958  0.77255  0.48576  0.95510
    221   2.28011  4.07835  3.95561  3.25713  2.84225  3.66982  3.96793  2.11625  3.26646  2.21086  3.04764  3.61576  4.03958  3.50140  3.47603  2.84803  2.71423  2.11447  4.69377  3.09873    360 - -
          2.68618  4.42225  2.77519  2.73123  3.46354  2.40513  3.72494  3.29354  2.67741  2.69355  4.24690  2.90347  2.73739  3.18146  2.89801  2.37887  2.77519  2.98518  4.58477  3.61503
          0.02470  4.10929  4.83163  0.61958  0.77255  0.48576  0.95510
    222   2.67870  4.50762  3.50224  3.04595  3.63508  3.50248  4.02044  2.91304  2.89022  2.32094  3.40758  3.40985  1.51858  3.30799  3.20498  2.86676  2.99902  2.73509  5.18612  3.88260    361 - -
          2.68618  4.42225  2.77519  2.73123  3.46354  2.40513  3.72494  3.29354  2.67741  2.69355  4.24690  2.90347  2.73739  3.18146  2.89801  2.37887  2.77519  2.98518  4.58477  3.61503
          0.02470  4.10929  4.83163  0.61958  0.77255  0.48576  0.95510
    223   3.09733  4.80809  3.73114  3.60905  4.57325  3.48253  4.66145  4.18678  3.68806  3.78486  4.84903  3.88889  0.48539  4.06939  3.90112  3.27364  3.55868  3.80381  5.68798  4.69916    362 - -
          2.68618  4.42225  2.77519  2.73123  3.46354  2.40513  3.72494  3.29354  2.67741  2.69355  4.24690  2.90347  2.73739  3.18146  2.89801  2.37887  2.77519  2.98518  4.58477  3.61503
          0.02470  4.10929  4.83163  0.61958  0.77255  0.48576  0.95510
    224   3.57585  4.90997  4.56482  4.33006  0.69137  4.19794  4.00528  3.07719  4.23283  2.39510  3.77571  4.29446  4.65553  4.33671  4.29365  3.82945  3.87930  3.08433  4.19490  2.53665    363 - -
          2.68618  4.42225  2.77519  2.73123  3.46354  2.40513  3.72494  3.29354  2.67741  2.69355  4.24690  2.90347  2.73739  3.18146  2.89801  2.37887  2.77519  2.98518  4.58477  3.61503
          0.02470  4.10929  4.83163  0.61958  0.77255  0.48576  0.95510
    225   2.66834  4.87729  2.95026  2.45534  4.11589  3.43716  2.63465  3.56183  2.30128  3.14655  3.54322  2.03365  3.84919  2.79821  2.78913  2.69104  2.82116  3.23299  5.34872  4.01090    364 - -
          2.68618  4.42225  2.77519  2.73123  3.46354  2.40513  3.72494  3.29354  2.67741  2.69355  4.24690  2.90347  2.73739  3.18146  2.89801  2.37887  2.77519  2.98518  4.58477  3.61503
          0.02470  4.10929  4.83163  0.61958  0.77255  0.48576  0.95510
    226   2.02604  4.93483  2.02357  2.29200  4.26520  3.04728  3.67473  3.69227  2.49886  3.27432  3.83725  2.89364  3.81620  2.81791  2.98413  2.65098  2.81674  3.32742  5.48984  4.12112    365 - -
          2.68618  4.42225  2.77519  2.73123  3.46354  2.40513  3.72494  3.29354  2.67741  2.69355  4.24690  2.90347  2.73739  3.18146  2.89801  2.37887  2.77519  2.98518  4.58477  3.61503
          0.02470  4.10929  4.83163  0.61958  0.77255  0.48576  0.95510
    227   2.94046  5.53253  1.62221  1.43693  4.82241  3.28532  3.77269  4.34003  2.63352  3.82009  4.64253  2.63666  3.87630  2.92472  3.31873  2.70670  3.21572  3.90327  5.97420  4.47507    366 - -
          2.68618  4.42225  2.77519  2.73123  3.46354  2.40513  3.72494  3.29354  2.67741  2.69355  4.24690  2.90347  2.73739  3.18146  2.89801  2.37887  2.77519  2.98518  4.58477  3.61503
          0.02470  4.10929  4.83163  0.61958  0.77255  0.48576  0.95510
    228   2.48280  4.63093  3.08316  2.41697  3.85133  3.44709  3.43134  3.24266  2.53222  2.89350  3.57878  3.04728  3.85393  2.88946  2.95598  2.50721  1.92341  2.95781  5.18327  3.77190    367 - -
          2.68618  4.42225  2.77519  2.73123  3.46354  2.40513  3.72494  3.29354  2.67741  2.69355  4.24690  2.90347  2.73739  3.18146  2.89801  2.37887  2.77519  2.98518  4.58477  3.61503
          0.02470  4.10929  4.83163  0.61958  0.77255  0.48576  0.95510
    229   2.61690  4.67128  2.94556  2.34495  3.90527  3.44021  3.70846  3.11516  2.54550  2.85358  3.78785  3.03649  2.12281  2.89692  2.97710  2.69544  2.86127  2.71940  5.23679  3.93129    368 - -
          2.68618  4.42225  2.77519  2.73123  3.46354  2.40513  3.72494  3.29354  2.67741  2.69355  4.24690  2.90347  2.73739  3.18146  2.89801  2.37887  2.77519  2.98518  4.58477  3.61503
          0.02470  4.10929  4.83163  0.61958  0.77255  0.48576  0.95510
    230   2.64420  5.05036  2.55877  1.76615  4.35258  3.37448  3.60856  3.80883  2.37942  3.33739  3.89444  2.85902  3.79736  2.36708  2.86410  2.56476  2.74517  3.28878  5.51084  4.12161    369 - -
          2.68618  4.42225  2.77519  2.73123  3.46354  2.40513  3.72494  3.29354  2.67741  2.69355  4.24690  2.90347  2.73739  3.18146  2.89801  2.37887  2.77519  2.98518  4.58477  3.61503
          0.02470  4.10929  4.83163  0.61958  0.77255  0.48576  0.95510
    231   2.34838  4.88999  2.95644  2.07772  4.15775  3.41701  3.47176  3.43072  2.13018  2.88765  3.95457  2.92763  3.80844  2.63964  2.72477  2.56504  2.80375  3.18440  5.36803  4.02039    370 - -
          2.68618  4.42225  2.77519  2.73123  3.46354  2.40513  3.72494  3.29354  2.67741  2.69355  4.24690  2.90347  2.73739  3.18146  2.89801  2.37887  2.77519  2.98518  4.58477  3.61503
          0.02470  4.10929  4.83163  0.61958  0.77255  0.48576  0.95510
    232   2.99140  4.36218  4.58742  4.05397  3.56219  4.25850  4.74547  1.22917  3.94329  2.12252  3.40315  4.28730  4.59679  4.20729  4.15574  3.60528  2.64589  1.51011  5.37358  4.17733    371 - -
          2.68618  4.42225  2.77519  2.73123  3.46354  2.40513  3.72494  3.29354  2.67741  2.69355  4.24690  2.90347  2.73739  3.18146  2.89801  2.37887  2.77519  2.98518  4.58477  3.61503
          0.02470  4.10929  4.83163  0.61958  0.77255  0.48576  0.95510
    233   2.98769  4.53228  3.97580  3.57701  1.15040  3.86328  3.49976  2.95632  3.46193  2.48438  3.61231  3.74817  4.29953  3.71568  3.66885  3.22922  2.92793  2.81667  4.19940  2.58005    372 - -
          2.68618  4.42225  2.77519  2.73123  3.46354  2.40513  3.72494  3.29354  2.67741  2.69355  4.24690  2.90347  2.73739  3.18146  2.89801  2.37887  2.77519  2.98518  4.58477  3.61503
          0.02470  4.10929  4.83163  0.61958  0.77255  0.48576  0.95510
    234   2.54475  5.15699  2.20837  2.11479  4.48106  3.36334  3.60922  3.95757  2.04214  3.44941  4.21153  2.73045  3.79987  2.42051  2.78358  2.63265  2.83742  3.53791  5.59332  4.18445    373 - -
          2.68618  4.42225  2.77519  2.73123  3.46354  2.40513  3.72494  3.29354  2.67741  2.69355  4.24690  2.90347  2.73739  3.18146  2.89801  2.37887  2.77519  2.98518  4.58477  3.61503
          0.02470  4.10929  4.83163  0.61958  0.77255  0.48576  0.95510
    235   2.83750  5.09390  2.78586  2.45290  4.34203  3.44293  3.41749  3.86607  2.34165  3.39453  4.23100  1.50896  3.91584  2.75528  2.46708  2.82377  3.07703  3.51365  5.50301  4.14973    374 - -
          2.68618  4.42225  2.77519  2.73123  3.46354  2.40513  3.72494  3.29354  2.67741  2.69355  4.24690  2.90347  2.73739  3.18146  2.89801  2.37887  2.77519  2.98518  4.58477  3.61503
          0.02470  4.10929  4.83163  0.61958  0.77255  0.48576  0.95510
    236   3.17208  4.51363  4.80976  4.35770  3.53968  4.43823  5.05586  0.92562  4.20263  2.02450  3.37455  4.56360  4.78865  4.49015  4.38641  3.85881  3.45459  1.66570  5.54100  4.31749    375 - -
          2.68618  4.42225  2.77519  2.73123  3.46354  2.40513  3.72494  3.29354  2.67741  2.69355  4.24690  2.90347  2.73739  3.18146  2.89801  2.37887  2.77519  2.98518  4.58477  3.61503
          0.02470  4.10929  4.83163  0.61958  0.77255  0.48576  0.95510
    237   2.98942  4.43535  4.36281  3.79444  3.22859  4.12928  4.44214  2.08293  3.61553  1.12509  3.09440  4.07128  4.43849  3.88323  3.47951  3.44391  3.22457  2.00116  5.05837  3.90210    376 - -
          2.68618  4.42226  2.77520  2.73124  3.46354  2.40513  3.72481  3.29354  2.67741  2.69355  4.24690  2.90347  2.73740  3.18147  2.89795  2.37887  2.77520  2.98519  4.58477  3.61504
          0.04546  3.31119  4.83163  0.63320  0.75692  0.48576  0.95510
    238   2.66113  5.09015  2.30174  2.19261  4.39678  3.36346  3.61740  3.86141  2.35255  3.26144  4.15418  2.23554  3.79961  2.73674  2.82197  2.40701  2.60907  3.46246  5.54885  4.14983    379 - -
          2.68618  4.42225  2.77519  2.73123  3.46354  2.40513  3.72494  3.29354  2.67741  2.69355  4.24690  2.90347  2.73739  3.18146  2.89801  2.37887  2.77519  2.98518  4.58477  3.61503
          0.02470  4.10929  4.83163  0.61958  0.77255  0.48576  0.95510
    239   2.64557  4.83412  3.04560  2.48341  4.09704  2.74036  3.20433  3.50967  2.31676  3.09901  3.56745  2.91033  3.84472  2.78209  2.03132  2.62340  2.87320  3.09319  5.32091  4.00413    380 - -
          2.68618  4.42225  2.77519  2.73123  3.46354  2.40513  3.72494  3.29354  2.67741  2.69355  4.24690  2.90347  2.73739  3.18146  2.89801  2.37887  2.77519  2.98518  4.58477  3.61503
          0.04132  4.10929  3.72735  0.61958  0.77255  0.48576  0.95510
    240   2.67985  5.13286  2.45266  2.22742  4.47092  3.39483  3.41871  3.93432  1.93519  3.41969  4.18481  2.70276  3.80959  2.62372  2.24730  2.64259  2.90852  3.52187  5.55181  4.16932    381 - -
          2.68618  4.42225  2.77519  2.73123  3.46354  2.40513  3.72494  3.29354  2.67741  2.69355  4.24690  2.90347  2.73739  3.18146  2.89801  2.37887  2.77519  2.98518  4.58477  3.61503
          0.02510  4.09307  4.81542  0.61958  0.77255  0.50420  0.92631
    241   2.95737  4.32536  4.57794  4.00938  3.10683  4.19129  4.52676  1.34472  3.88899  1.84685  2.97304  4.20913  4.48893  4.07403  4.04152  3.51073  3.19127  1.72614  5.04408  3.51774    382 - -
          2.68618  4.42226  2.77520  2.73124  3.46354  2.40510  3.72495  3.29354  2.67741  2.69355  4.24690  2.90347  2.73740  3.18147  2.89801  2.37887  2.77520  2.98512  4.58477  3.61504
          0.04503  3.32626  4.81542  0.63257  0.75763  0.47440  0.97354
    242   2.55068  4.99564  2.60731  2.18381  4.29475  3.25855  3.58649  3.59886  2.34756  3.16772  4.05184  2.61769  3.10452  2.53162  2.83207  2.49507  2.68373  3.26054  5.45875  4.07631    385 - -
          2.68618  4.42225  2.77519  2.73123  3.46354  2.40513  3.72494  3.29354  2.67741  2.69355  4.24690  2.90347  2.73739  3.18146  2.89801  2.37887  2.77519  2.98518  4.58477  3.61503
          0.02470  4.10929  4.83163  0.61958  0.77255  0.48576  0.95510
    243   2.76458  4.30194  3.63129  3.35727  2.33791  3.77382  3.78561  2.68268  3.26280  2.43363  3.40404  3.60616  3.72406  3.50178  3.50791  3.05441  2.99592  2.57835  1.94445  2.73589    386 - -
          2.68618  4.42225  2.77519  2.73123  3.46354  2.40513  3.72494  3.29354  2.67741  2.69355  4.24690  2.90347  2.73739  3.18146  2.89801  2.37887  2.77519  2.98518  4.58477  3.61503
          0.02470  4.10929  4.83163  0.61958  0.77255  0.48576  0.95510
    244   2.56525  4.88815  2.68770  2.28032  3.92663  3.40120  3.29578  3.57413  2.41972  3.15544  3.95872  2.91417  2.29322  2.70590  2.89101  2.63256  2.79030  3.23176  5.37645  3.83649    387 - -
          2.68618  4.42225  2.77519  2.73123  3.46354  2.40513  3.72494  3.29354  2.67741  2.69355  4.24690  2.90347  2.73739  3.18146  2.89801  2.37887  2.77519  2.98518  4.58477  3.61503
          0.02470  4.10929  4.83163  0.61958  0.77255  0.48576  0.95510
    245   2.53639  5.17133  2.31887  1.82768  4.48766  3.34925  3.62483  3.96713  2.42020  3.46519  4.23161  2.57102  3.18161  2.60787  2.82613  2.55604  2.92928  3.54878  5.61706  4.19902    388 - -
          2.68616  4.42235  2.77518  2.73117  3.46363  2.40499  3.72504  3.29311  2.67750  2.69364  4.24699  2.90347  2.73749  3.18156  2.89803  2.37896  2.77529  2.98508  4.58486  3.61466
          0.49582  1.35549  2.01661  0.79903  0.59741  0.48576  0.95510
    246   2.66845  5.03434  2.38975  1.77250  4.32786  3.31242  3.62832  3.77690  2.45436  3.07064  4.13070  2.80918  2.92360  2.76677  2.94852  2.54579  2.91717  3.40212  5.52448  4.13230    395 - -
          2.68618  4.42225  2.77519  2.73123  3.46354  2.40513  3.72494  3.29354  2.67741  2.69355  4.24690  2.90347  2.73739  3.18146  2.89801  2.37887  2.77519  2.98518  4.58477  3.61503
          0.02828  3.97560  4.69795  0.61958  0.77255  0.44064  1.03177
    247   2.59337  4.91786  2.44651  2.11781  4.19316  3.27255  3.59318  3.34667  2.31826  3.19287  3.80567  2.66958  3.78689  2.71940  2.84287  2.54343  2.76277  3.01269  5.39487  3.81530    396 - -
          2.68618  4.42225  2.77519  2.73123  3.46354  2.40513  3.72494  3.29354  2.67741  2.69355  4.24690  2.90347  2.73739  3.18146  2.89801  2.37887  2.77519  2.98518  4.58477  3.61503
          0.02521  4.08903  4.81138  0.61958  0.77255  0.47168  0.97804
    248   2.60710  4.44018  2.34825  2.05871  3.96483  2.77310  3.60289  3.67137  2.37928  3.22677  4.01093  2.79907  3.79257  2.72834  2.86039  2.60375  2.75249  3.30355  5.42389  3.82342    397 - -
          2.68618  4.42225  2.77519  2.73123  3.46354  2.40513  3.72494  3.29354  2.67741  2.69355  4.24690  2.90347  2.73739  3.18146  2.89801  2.37887  2.77519  2.98518  4.58477  3.61503
          0.02470  4.10929  4.83163  0.61958  0.77255  0.48576  0.95510
    249   2.67851  4.24055  4.27740  3.69988  3.22158  3.95145  4.27578  1.94748  3.58260  1.73707  2.15324  3.93042  3.84343  3.79631  3.76771  3.25098  3.03487  1.97942  4.90524  3.74044    398 - -
          2.68618  4.42225  2.77519  2.73123  3.46354  2.40513  3.72494  3.29354  2.67741  2.69355  4.24690  2.90347  2.73739  3.18146  2.89801  2.37887  2.77519  2.98518  4.58477  3.61503
          0.02470  4.10929  4.83163  0.61958  0.77255  0.48576  0.95510
    250   2.42065  4.40478  3.20163  2.89998  4.25871  3.12822  4.06120  3.67173  2.93480  3.34071  4.19099  3.22078  3.80240  3.09958  3.28365  1.17686  2.42161  3.21994  5.58312  4.31442    399 - -
          2.68618  4.42225  2.77519  2.73123  3.46354  2.40513  3.72494  3.29354  2.67741  2.69355  4.24690  2.90347  2.73739  3.18146  2.89801  2.37887  2.77519  2.98518  4.58477  3.61503
          0.02470  4.10929  4.83163  0.61958  0.77255  0.48576  0.95510
    251   2.33573  4.31753  2.79503  2.41573  3.95382  3.43271  3.55936  3.36171  2.45787  2.87140  3.80718  2.78885  2.80441  2.80516  2.83743  2.57489  2.82026  3.05452  4.68525  3.60398    400 - -
          2.68618  4.42225  2.77519  2.73123  3.46354  2.40513  3.72494  3.29354  2.67741  2.69355  4.24690  2.90347  2.73739  3.18146  2.89801  2.37887  2.77519  2.98518  4.58477  3.61503
          0.02470  4.10929  4.83163  0.61958  0.77255  0.48576  0.95510
    252   2.68705  5.18008  2.32644  1.34393  4.48298  3.33593  3.71729  3.90645  2.57777  3.23699  4.29854  2.82842  3.85321  2.86356  3.08266  2.74394  2.92836  3.53132  5.67964  4.26712    401 - -
          2.68618  4.42225  2.77519  2.73123  3.46354  2.40513  3.72494  3.29354  2.67741  2.69355  4.24690  2.90347  2.73739  3.18146  2.89801  2.37887  2.77519  2.98518  4.58477  3.61503
          0.02470  4.10929  4.83163  0.61958  0.77255  0.48576  0.95510
    253   1.40456  3.45409  3.91194  3.38960  3.59809  3.49238  4.19971  2.42680  3.29910  2.42267  3.53693  3.61896  4.03280  3.58706  3.57846  2.84973  2.88808  2.16920  5.14510  3.93296    402 - -
          2.68618  4.42225  2.77519  2.73123  3.46354  2.40513  3.72494  3.29354  2.67741  2.69355  4.24690  2.90347  2.73739  3.18146  2.89801  2.37887  2.77519  2.98518  4.58477  3.61503
          0.02470  4.10929  4.83163  0.61958  0.77255  0.48576  0.95510
    254   2.56392  4.84442  3.00433  2.31623  4.09844  3.43396  3.25681  3.40105  2.06395  3.10417  3.91241  2.95577  3.82133  2.65726  2.37624  2.64148  2.84488  3.07793  4.57242  3.45349    403 - -
          2.68618  4.42225  2.77519  2.73123  3.46354  2.40513  3.72494  3.29354  2.67741  2.69355  4.24690  2.90347  2.73739  3.18146  2.89801  2.37887  2.77519  2.98518  4.58477  3.61503
          0.02470  4.10929  4.83163  0.61958  0.77255  0.48576  0.95510
    255   2.71610  5.18416  1.14600  2.26532  4.69992  3.23355  3.87495  4.18331  2.88775  3.75959  4.61225  2.81947  3.87476  3.05395  3.44655  2.36111  3.17742  3.74227  5.93693  4.47875    404 - -
          2.68618  4.42225  2.77519  2.73123  3.46354  2.40513  3.72494  3.29354  2.67741  2.69355  4.24690  2.90347  2.73739  3.18146  2.89801  2.37887  2.77519  2.98518  4.58477  3.61503
          0.02470  4.10929  4.83163  0.61958  0.77255  0.48576  0.95510
    256   3.40871  4.72967  4.92989  4.38830  2.58180  4.62813  4.77795  2.15588  4.24817  0.79818  2.91395  4.61960  4.80233  4.32883  4.35506  3.98363  3.62917  2.39196  5.02196  3.77989    405 - -
          2.68618  4.42225  2.77519  2.73123  3.46354  2.40513  3.72494  3.29354  2.67741  2.69355  4.24690  2.90347  2.73739  3.18146  2.89801  2.37887  2.77519  2.98518  4.58477  3.61503
          0.02470  4.10929  4.83163  0.61958  0.77255  0.48576  0.95510
    257   3.10957  4.43843  4.76339  4.22650  3.50028  4.43372  4.89604  1.07330  4.10285  1.94272  3.13629  4.46173  4.72018  4.34542  4.29379  3.78806  3.14160  1.63894  5.42303  4.25452    406 - -
          2.68618  4.42225  2.77519  2.73123  3.46354  2.40513  3.72494  3.29354  2.67741  2.69355  4.24690  2.90347  2.73739  3.18146  2.89801  2.37887  2.77519  2.98518  4.58477  3.61503
          0.02470  4.10929  4.83163  0.61958  0.77255  0.48576  0.95510
    258   2.62583  5.06154  2.31605  2.23639  4.37473  3.37708  3.45457  3.68610  2.12137  3.21706  4.11411  2.41978  3.78602  2.69914  2.76288  2.52930  2.78329  3.43566  5.51031  4.11713    407 - -
          2.68618  4.42225  2.77519  2.73123  3.46354  2.40513  3.72494  3.29354  2.67741  2.69355  4.24690  2.90347  2.73739  3.18146  2.89801  2.37887  2.77519  2.98518  4.58477  3.61503
          0.02470  4.10929  4.83163  0.61958  0.77255  0.48576  0.95510
    259   2.66344  4.99047  3.08756  2.50518  4.31168  2.78118  3.46019  3.72320  1.73490  3.25672  3.77329  3.00408  3.87788  2.74523  2.11724  2.73436  2.94621  3.37496  5.41799  4.11379    408 - -
          2.68618  4.42225  2.77519  2.73123  3.46354  2.40513  3.72494  3.29354  2.67741  2.69355  4.24690  2.90347  2.73739  3.18146  2.89801  2.37887  2.77519  2.98518  4.58477  3.61503
          0.02470  4.10929  4.83163  0.61958  0.77255  0.48576  0.95510
    260   3.43151  4.82727  4.56896  4.21633  3.24306  4.28026  4.79846  2.46637  3.98196  0.63014  3.20344  4.46892  4.67897  4.29286  4.11661  3.88876  3.71723  2.56399  5.20144  3.97728    409 - -
          2.68618  4.42225  2.77519  2.73123  3.46354  2.40513  3.72494  3.29354  2.67741  2.69355  4.24690  2.90347  2.73739  3.18146  2.89801  2.37887  2.77519  2.98518  4.58477  3.61503
          0.02470  4.10929  4.83163  0.61958  0.77255  0.48576  0.95510
    261   3.40496  4.76174  4.83662  4.30447  3.09584  4.58274  4.87500  2.25322  4.08110  0.75885  2.55332  4.58395  4.78697  4.27285  4.21744  3.96091  3.63586  2.39990  5.19789  4.08457    410 - -
          2.68618  4.42225  2.77519  2.73123  3.46354  2.40513  3.72494  3.29354  2.67741  2.69355  4.24690  2.90347  2.73739  3.18146  2.89801  2.37887  2.77519  2.98518  4.58477  3.61503
          0.02470  4.10929  4.83163  0.61958  0.77255  0.48576  0.95510
    262   2.59432  4.07284  2.68016  2.34524  4.15644  3.40272  3.20060  3.59026  2.37774  3.16088  3.95280  2.70271  3.79526  2.47810  2.79234  2.49962  2.46133  3.13047  5.37256  3.82515    411 - -
          2.68618  4.42225  2.77519  2.73123  3.46354  2.40513  3.72494  3.29354  2.67741  2.69355  4.24690  2.90347  2.73739  3.18146  2.89801  2.37887  2.77519  2.98518  4.58477  3.61503
          0.02470  4.10929  4.83163  0.61958  0.77255  0.48576  0.95510
    263   2.58730  4.60996  3.06175  2.43585  3.80505  3.46129  3.67927  3.11037  2.53354  2.67700  3.69570  3.04735  2.75249  2.80108  2.88555  2.37123  2.73188  2.70883  4.61594  3.85125    412 - -
          2.68618  4.42225  2.77519  2.73123  3.46354  2.40513  3.72494  3.29354  2.67741  2.69355  4.24690  2.90347  2.73739  3.18146  2.89801  2.37887  2.77519  2.98518  4.58477  3.61503
          0.02470  4.10929  4.83163  0.61958  0.77255  0.48576  0.95510
    264   2.97077  5.57375  1.38276  1.99353  4.85521  3.27921  3.79029  4.38121  2.78159  3.86008  4.69266  1.96994  3.88490  2.78760  3.37266  2.85377  3.25097  3.94361  6.01470  4.50435    413 - -
          2.68618  4.42225  2.77519  2.73123  3.46354  2.40513  3.72494  3.29354  2.67741  2.69355  4.24690  2.90347  2.73739  3.18146  2.89801  2.37887  2.77519  2.98518  4.58477  3.61503
          0.02470  4.10929  4.83163  0.61958  0.77255  0.48576  0.95510
    265   2.26414  4.34823  3.48985  3.07598  3.94274  3.25667  4.10220  2.93415  3.01277  2.90352  3.87951  3.36535  1.46747  3.37087  3.34145  2.65375  2.86057  2.63895  5.39654  4.14545    414 - -
          2.68618  4.42225  2.77519  2.73123  3.46354  2.40513  3.72494  3.29354  2.67741  2.69355  4.24690  2.90347  2.73739  3.18146  2.89801  2.37887  2.77519  2.98518  4.58477  3.61503
          0.02470  4.10929  4.83163  0.61958  0.77255  0.48576  0.95510
    266   2.55495  4.96174  2.91051  2.12134  4.25165  3.39912  3.39606  3.69641  2.19539  3.01943  4.01892  2.76671  3.79220  2.40523  2.74284  2.44935  2.73339  3.24335  5.42581  3.81319    415 - -
          2.68618  4.42225  2.77519  2.73123  3.46354  2.40513  3.72494  3.29354  2.67741  2.69355  4.24690  2.90347  2.73739  3.18146  2.89801  2.37887  2.77519  2.98518  4.58477  3.61503
          0.02470  4.10929  4.83163  0.61958  0.77255  0.48576  0.95510
    267   2.60921  5.00605  2.95265  2.26025  4.31315  3.43545  3.24369  3.74747  1.79039  3.06947  4.06556  2.85651  3.82845  2.57389  2.64682  2.65910  2.61541  3.37808  5.44527  4.09922    416 - -
          2.68618  4.42225  2.77519  2.73123  3.46354  2.40513  3.72494  3.29354  2.67741  2.69355  4.24690  2.90347  2.73739  3.18146  2.89801  2.37887  2.77519  2.98518  4.58477  3.61503
          0.02470  4.10929  4.83163  0.61958  0.77255  0.48576  0.95510
    268   3.29213  5.10170  3.80881  3.27830  4.51743  3.72600  4.02385  4.08132  2.37054  3.55434  4.55390  3.61694  4.22211  3.23728  0.67015  3.36837  3.54516  3.79637  5.50733  4.39945    417 - -
          2.68618  4.42225  2.77519  2.73123  3.46354  2.40513  3.72494  3.29354  2.67741  2.69355  4.24690  2.90347  2.73739  3.18146  2.89801  2.37887  2.77519  2.98518  4.58477  3.61503
          0.07984  4.10929  2.80813  0.61958  0.77255  0.48576  0.95510
    269   2.96885  4.50169  4.14690  3.62975  3.20656  3.99481  4.35636  2.38709  3.42712  1.02655  2.92450  3.93350  3.71520  3.75314  3.65329  3.33904  3.22691  2.39570  5.04731  3.85348    418 - -
          2.68618  4.42225  2.77519  2.73123  3.46354  2.40513  3.72494  3.29354  2.67741  2.69355  4.24690  2.90347  2.73739  3.18146  2.89801  2.37887  2.77519  2.98518  4.58477  3.61503
          0.02608  4.05552  4.77787  0.61958  0.77255  0.54457  0.86772
    270   2.62388  4.57280  3.03556  2.91138  4.39236  0.93428  4.18384  3.95722  3.10663  3.58331  4.49202  3.27104  3.88711  3.12243  3.42984  2.75076  3.06970  3.48773  5.65591  4.41647    419 - -
          2.68618  4.42225  2.77519  2.73123  3.46354  2.40513  3.72494  3.29354  2.67741  2.69355  4.24690  2.90347  2.73739  3.18146  2.89801  2.37887  2.77519  2.98518  4.58477  3.61503
          0.02608  4.05552  4.77787  0.61958  0.77255  0.54457  0.86772
    271   2.15153  4.07987  3.32654  2.76225  3.39396  3.50987  3.38175  2.88638  2.72627  2.58570  3.46686  3.06665  3.61351  3.04220  3.10911  2.52499  2.57088  2.59382  4.40956  3.40740    420 - -
          2.68618  4.42225  2.77519  2.73123  3.46354  2.40513  3.72494  3.29354  2.67741  2.69355  4.24690  2.90347  2.73739  3.18146  2.89801  2.37887  2.77519  2.98518  4.58477  3.61503
          0.02608  4.05552  4.77787  0.61958  0.77255  0.45067  1.01391
    272   2.56600  4.47585  2.90611  2.18540  4.29254  3.39900  3.45459  3.74142  2.06319  3.27328  4.04690  2.50233  3.34690  2.70210  2.54889  2.60183  2.69816  3.35864  5.44731  4.07591    421 - -
          2.68618  4.42225  2.77520  2.73123  3.46354  2.40513  3.72495  3.29354  2.67741  2.69355  4.24690  2.90347  2.73735  3.18146  2.89801  2.37887  2.77520  2.98518  4.58477  3.61503
          0.06875  3.40314  3.40599  0.54513  0.86694  0.48576  0.95510
    273   2.44349  4.48466  2.76166  2.72227  4.43171  1.47870  4.05439  3.89344  3.01671  3.52622  4.35004  3.10484  3.77974  3.27242  3.43432  1.82765  2.87873  3.37841  5.72599  4.42821    423 - -
          2.68618  4.42225  2.77519  2.73123  3.46354  2.40513  3.72494  3.29354  2.67741  2.69355  4.24690  2.90347  2.73739  3.18146  2.89801  2.37887  2.77519  2.98518  4.58477  3.61503
          0.06264  4.08376  3.12633  0.61958  0.77255  0.51451  0.91079
    274   1.96241  4.23195  3.59929  3.03971  3.27636  3.41420  3.90211  2.29841  2.97907  2.37788  3.37050  3.39912  3.37137  3.27223  3.30146  2.83716  2.82005  2.23800  4.88804  3.66433    424 - -
          2.68618  4.42225  2.77519  2.73123  3.46354  2.40513  3.72494  3.29354  2.67741  2.69355  4.24690  2.90347  2.73739  3.18146  2.89801  2.37887  2.77519  2.98518  4.58477  3.61503
          0.02629  4.04741  4.76976  0.61958  0.77255  0.55289  0.85634
    275   2.31461  5.00934  2.56867  2.12669  4.30176  2.96184  3.59507  3.75620  2.33578  3.29330  4.07195  2.60393  3.78041  2.63394  2.86769  2.48444  2.77713  3.37288  5.47602  3.80971    425 - -
          2.68618  4.42225  2.77519  2.73123  3.46354  2.40513  3.72494  3.29354  2.67741  2.69355  4.24690  2.90347  2.73739  3.18146  2.89801  2.37887  2.77519  2.98518  4.58477  3.61503
          0.02629  4.04741  4.76976  0.61958  0.77255  0.50658  0.92269
    276   2.57338  5.34564  2.10808  1.24031  4.66829  3.28073  3.76504  4.12952  2.70721  3.67375  4.50889  2.76537  3.86214  2.92291  3.25402  2.80130  3.15819  3.72692  5.85616  4.39881    426 - -
          2.68618  4.42225  2.77519  2.73123  3.46354  2.40513  3.72494  3.29354  2.67741  2.69355  4.24690  2.90347  2.73739  3.18146  2.89801  2.37887  2.77519  2.98518  4.58477  3.61503
          0.02560  4.07387  4.79621  0.61958  0.77255  0.46184  0.99458
    277   3.18539  4.46280  4.97355  4.45508  3.56767  4.60202  5.11811  1.28773  4.35022  1.87511  3.35922  4.66782  4.85879  4.57575  4.52453  3.97913  3.43650  1.19768  5.55945  4.38090    427 - -
          2.68618  4.42225  2.77519  2.73123  3.46354  2.40513  3.72494  3.29354  2.67741  2.69355  4.24690  2.90347  2.73739  3.18146  2.89801  2.37887  2.77519  2.98518  4.58477  3.61503
          0.02470  4.10929  4.83163  0.61958  0.77255  0.48576  0.95510
    278   2.68683  4.86493  3.10345  2.52068  3.70396  3.48842  3.63192  3.52725  1.60530  3.00836  3.73903  3.01816  3.87039  2.56301  2.53838  2.71769  2.83174  3.21125  5.32360  4.01956    428 - -
          2.68618  4.42225  2.77519  2.73123  3.46354  2.40513  3.72494  3.29354  2.67741  2.69355  4.24690  2.90347  2.73739  3.18146  2.89801  2.37887  2.77519  2.98518  4.58477  3.61503
          0.02470  4.10929  4.83163  0.61958  0.77255  0.48576  0.95510
    279   2.17435  4.83936  2.86303  2.41277  4.10554  3.24794  3.63145  3.52863  2.26540  2.82335  3.92614  2.64555  3.81121  2.69115  2.88425  2.37078  2.75816  3.19154  5.34923  4.00602    429 - -
          2.68618  4.42225  2.77519  2.73123  3.46354  2.40513  3.72494  3.29354  2.67741  2.69355  4.24690  2.90347  2.73739  3.18146  2.89801  2.37887  2.77519  2.98518  4.58477  3.61503
          0.02470  4.10929  4.83163  0.61958  0.77255  0.48576  0.95510
    280   2.71762  4.87212  2.92434  2.67549  3.71869  3.43008  1.33081  3.73626  2.59833  3.30918  4.22639  2.96388  3.98174  3.09571  2.91512  2.89084  3.14360  3.40806  5.13809  3.64628    430 - -
          2.68618  4.42225  2.77519  2.73123  3.46354  2.40513  3.72494  3.29354  2.67741  2.69355  4.24690  2.90347  2.73739  3.18146  2.89801  2.37887  2.77519  2.98518  4.58477  3.61503
          0.02470  4.10929  4.83163  0.61958  0.77255  0.48576  0.95510
    281   2.65800  4.69001  2.95117  2.65751  4.15957  3.32200  3.62040  3.61028  2.52972  3.23656  4.10813  3.10032  1.46399  3.07202  2.96845  2.74410  2.80603  3.25825  5.45098  4.14520    431 - -
          2.68618  4.42225  2.77519  2.73123  3.46354  2.40513  3.72494  3.29354  2.67741  2.69355  4.24690  2.90347  2.73739  3.18146  2.89801  2.37887  2.77519  2.98518  4.58477  3.61503
          0.02470  4.10929  4.83163  0.61958  0.77255  0.48576  0.95510
    282   3.66420  4.88671  4.78651  4.46556  1.04123  4.44192  3.57925  3.29415  4.27186  2.59324  3.87135  4.18286  4.75067  4.23057  4.27185  3.82960  3.88750  3.24457  1.97918  1.99619    432 - -
          2.68618  4.42225  2.77519  2.73123  3.46354  2.40513  3.72494  3.29354  2.67741  2.69355  4.24690  2.90347  2.73739  3.18146  2.89801  2.37887  2.77519  2.98518  4.58477  3.61503
          0.02470  4.10929  4.83163  0.61958  0.77255  0.48576  0.95510
    283   3.44168  4.77846  4.69119  4.28647  1.05755  4.40039  4.04161  2.64045  4.12464  1.70668  3.32082  4.30008  4.70781  4.21660  4.21624  3.79907  3.68733  2.70011  4.23873  2.61364    433 - -
          2.68618  4.42225  2.77519  2.73123  3.46354  2.40513  3.72494  3.29354  2.67741  2.69355  4.24690  2.90347  2.73739  3.18146  2.89801  2.37887  2.77519  2.98518  4.58477  3.61503
          0.01669  4.10128        *  0.61958  0.77255  0.00000        *
//
HMMER3/b [3.0 | March 2010]
NAME  Hmmer.OG060.fa.rp.me
LENG  289
ALPH  amino
RF    no
CS    no
MAP   yes
DATE  Thu Oct 25 13:09:24 2018
NSEQ  12
EFFN  0.694336
CKSUM 2592405355
STATS LOCAL MSV      -10.9501  0.70160
STATS LOCAL VITERBI  -11.8647  0.70160
STATS LOCAL FORWARD   -5.4408  0.70160
HMM          A        C        D        E        F        G        H        I        K        L        M        N        P        Q        R        S        T        V        W        Y   
            m->m     m->i     m->d     i->m     i->i     d->m     d->d
  COMPO   2.62275  4.35315  3.00492  2.66848  3.11148  2.91317  3.57373  2.78465  2.61558  2.34554  3.56871  3.16902  3.46610  3.14301  2.94039  2.72061  2.86924  2.61364  4.58700  3.36479
          2.68618  4.42225  2.77519  2.73123  3.46354  2.40513  3.72494  3.29354  2.67741  2.69355  4.24690  2.90347  2.73739  3.18146  2.89801  2.37887  2.77519  2.98518  4.58477  3.61503
          0.11036  4.00768  2.44982  0.61958  0.77255  0.00000        *
      1   3.32787  4.71362  4.31349  4.03833  0.92652  4.00494  3.90163  2.84480  3.94397  2.20228  3.56688  4.08071  4.46228  4.09691  4.05023  3.59502  3.62902  2.83951  4.13449  2.49465      1 - -
          2.68618  4.42225  2.77519  2.73123  3.46354  2.40513  3.72494  3.29354  2.67741  2.69355  4.24690  2.90347  2.73739  3.18146  2.89801  2.37887  2.77519  2.98518  4.58477  3.61503
          0.02971  3.92703  4.64938  0.61958  0.77255  0.56365  0.84195
      2   2.62481  4.71785  3.08020  2.42090  3.95638  3.44519  3.60944  3.34232  2.22780  2.82291  3.79985  3.00068  3.83098  2.54676  2.30876  2.68249  2.72587  2.62477  5.20903  3.92066      2 - -
          2.68618  4.42225  2.77519  2.73123  3.46354  2.40513  3.72494  3.29354  2.67741  2.69355  4.24690  2.90347  2.73739  3.18146  2.89801  2.37887  2.77519  2.98518  4.58477  3.61503
          0.02971  3.92703  4.64938  0.61958  0.77255  0.56365  0.84195
      3   2.85198  4.84497  3.26555  2.74147  4.01458  3.55268  3.69176  3.33905  1.39295  2.48818  3.94256  3.17105  3.97208  2.87589  2.42858  2.91986  3.07583  3.10633  5.26237  3.99047      3 - -
          2.68618  4.42225  2.77519  2.73123  3.46354  2.40513  3.72494  3.29354  2.67741  2.69355  4.24690  2.90347  2.73739  3.18146  2.89801  2.37887  2.77519  2.98518  4.58477  3.61503
          0.02971  3.92703  4.64938  0.61958  0.77255  0.56365  0.84195
      4   3.13678  4.47752  4.69137  4.15107  3.23669  4.41759  4.80423  1.53982  4.01659  1.28381  3.04634  4.41697  4.66549  4.22271  4.19631  3.77074  3.37766  1.74992  5.25005  4.11020      4 - -
          2.68618  4.42225  2.77519  2.73123  3.46354  2.40513  3.72494  3.29354  2.67741  2.69355  4.24690  2.90347  2.73739  3.18146  2.89801  2.37887  2.77519  2.98518  4.58477  3.61503
          0.02971  3.92703  4.64938  0.61958  0.77255  0.56365  0.84195
      5   2.99197  5.09354  3.35534  2.74369  4.52143  3.60487  3.59860  3.88449  1.26105  3.35077  4.22716  3.15423  3.99195  2.73977  1.82915  2.99491  3.17196  3.56953  5.41036  4.22798      5 - -
          2.68618  4.42225  2.77519  2.73123  3.46354  2.40513  3.72494  3.29354  2.67741  2.69355  4.24690  2.90347  2.73739  3.18146  2.89801  2.37887  2.77519  2.98518  4.58477  3.61503
          0.02971  3.92703  4.64938  0.61958  0.77255  0.56365  0.84195
      6   2.75519  4.38277  3.76249  3.18237  3.29046  3.75709  4.00238  2.49639  2.93973  1.51710  2.96926  3.54799  4.11400  3.34234  2.73380  3.04193  2.98819  2.30519  4.94011  3.73288      6 - -
          2.68618  4.42225  2.77519  2.73123  3.46354  2.40513  3.72494  3.29354  2.67741  2.69355  4.24690  2.90347  2.73739  3.18146  2.89801  2.37887  2.77519  2.98518  4.58477  3.61503
          0.02971  3.92703  4.64938  0.61958  0.77255  0.56365  0.84195
      7   3.20359  4.57942  4.60450  4.08899  3.11189  4.38743  4.71782  1.82374  3.89423  1.01137  2.96685  4.37029  4.64501  4.13627  4.06966  3.76113  3.44677  2.08540  5.14377  3.96394      7 - -
          2.68618  4.42225  2.77519  2.73123  3.46354  2.40513  3.72494  3.29354  2.67741  2.69355  4.24690  2.90347  2.73739  3.18146  2.89801  2.37887  2.77519  2.98518  4.58477  3.61503
          0.02971  3.92703  4.64938  0.61958  0.77255  0.56365  0.84195
      8   2.73326  4.50340  3.41821  3.32449  4.46601  0.64967  4.44153  4.07880  3.51320  3.72612  4.70223  3.58247  3.89630  3.83302  3.74335  2.90672  3.21874  3.59658  5.54685  4.56972      8 - -
          2.68618  4.42225  2.77519  2.73123  3.46354  2.40513  3.72494  3.29354  2.67741  2.69355  4.24690  2.90347  2.73739  3.18146  2.89801  2.37887  2.77519  2.98518  4.58477  3.61503
          0.02971  3.92703  4.64938  0.61958  0.77255  0.56365  0.84195
      9   2.67086  4.71303  3.17986  2.58714  3.89783  3.48931  3.61561  3.32161  1.79436  2.93043  3.36407  3.05548  3.86739  2.79750  2.37954  2.73946  2.88671  3.04186  5.16083  3.18006      9 - -
          2.68618  4.42225  2.77519  2.73123  3.46354  2.40513  3.72494  3.29354  2.67741  2.69355  4.24690  2.90347  2.73739  3.18146  2.89801  2.37887  2.77519  2.98518  4.58477  3.61503
          0.02971  3.92703  4.64938  0.61958  0.77255  0.56365  0.84195
     10   2.73326  4.50340  3.41821  3.32449  4.46601  0.64967  4.44153  4.07880  3.51320  3.72612  4.70223  3.58247  3.89630  3.83302  3.74335  2.90672  3.21874  3.59658  5.54685  4.56972     10 - -
          2.68618  4.42225  2.77519  2.73123  3.46354  2.40513  3.72494  3.29354  2.67741  2.69355  4.24690  2.90347  2.73739  3.18146  2.89801  2.37887  2.77519  2.98518  4.58477  3.61503
          0.02971  3.92703  4.64938  0.61958  0.77255  0.56365  0.84195
     11   2.88669  5.30710  1.19381  2.12807  4.62751  3.17579  3.78455  4.20171  2.82745  3.75338  4.63229  2.40874  3.81978  2.97294  3.40304  2.80387  3.20442  3.78277  5.86370  4.37835     11 - -
          2.68618  4.42225  2.77519  2.73123  3.46354  2.40513  3.72494  3.29354  2.67741  2.69355  4.24690  2.90347  2.73739  3.18146  2.89801  2.37887  2.77519  2.98518  4.58477  3.61503
          0.02971  3.92703  4.64938  0.61958  0.77255  0.56365  0.84195
     12   2.99838  4.37874  4.55949  4.07495  3.50956  4.23626  4.82660  1.59682  3.94653  2.05120  3.34741  4.31135  4.60512  4.24303  4.16804  3.62510  3.27923  1.09282  5.43208  4.20511     12 - -
          2.68618  4.42225  2.77519  2.73123  3.46354  2.40513  3.72494  3.29354  2.67741  2.69355  4.24690  2.90347  2.73739  3.18146  2.89801  2.37887  2.77519  2.98518  4.58477  3.61503
          0.02971  3.92703  4.64938  0.61958  0.77255  0.56365  0.84195
     13   2.73326  4.50340  3.41821  3.32449  4.46601  0.64967  4.44153  4.07880  3.51320  3.72612  4.70223  3.58247  3.89630  3.83302  3.74335  2.90672  3.21874  3.59658  5.54685  4.56972     13 - -
          2.68618  4.42225  2.77519  2.73123  3.46354  2.40513  3.72494  3.29354  2.67741  2.69355  4.24690  2.90347  2.73739  3.18146  2.89801  2.37887  2.77519  2.98518  4.58477  3.61503
          0.02971  3.92703  4.64938  0.61958  0.77255  0.56365  0.84195
     14   2.80449  4.96941  3.13004  2.58742  4.37056  3.48693  3.59938  3.75793  1.51984  3.27480  4.11605  3.04338  3.89927  2.74111  2.07316  2.44408  3.02046  3.42048  5.39720  4.14988     14 - -
          2.68618  4.42225  2.77519  2.73123  3.46354  2.40513  3.72494  3.29354  2.67741  2.69355  4.24690  2.90347  2.73739  3.18146  2.89801  2.37887  2.77519  2.98518  4.58477  3.61503
          0.02971  3.92703  4.64938  0.61958  0.77255  0.56365  0.84195
     15   2.85111  4.37855  4.20078  3.86555  3.59000  3.78027  4.65785  2.04793  3.73415  2.26753  3.54682  4.04663  4.33770  4.09000  3.94141  3.28719  3.21130  0.95885  5.38367  4.11869     15 - -
          2.68618  4.42225  2.77519  2.73123  3.46354  2.40513  3.72494  3.29354  2.67741  2.69355  4.24690  2.90347  2.73739  3.18146  2.89801  2.37887  2.77519  2.98518  4.58477  3.61503
          0.02971  3.92703  4.64938  0.61958  0.77255  0.56365  0.84195
     16   3.39725  4.77484  4.24599  3.89067  1.87254  4.15430  3.48053  3.18530  3.75459  2.57977  3.82310  3.87151  4.51044  3.88035  3.89692  3.53076  3.63799  3.09209  3.68599  1.01650     16 - -
          2.68618  4.42225  2.77519  2.73123  3.46354  2.40513  3.72494  3.29354  2.67741  2.69355  4.24690  2.90347  2.73739  3.18146  2.89801  2.37887  2.77519  2.98518  4.58477  3.61503
          0.02971  3.92703  4.64938  0.61958  0.77255  0.56365  0.84195
     17   3.20854  4.62681  4.50489  3.98889  3.05626  4.32078  4.62493  2.18175  3.75136  0.92290  2.67634  4.28380  4.59279  4.02897  3.93223  3.69586  3.45255  2.27047  5.08175  3.89779     17 - -
          2.68618  4.42225  2.77519  2.73123  3.46354  2.40513  3.72494  3.29354  2.67741  2.69355  4.24690  2.90347  2.73739  3.18146  2.89801  2.37887  2.77519  2.98518  4.58477  3.61503
          0.02971  3.92703  4.64938  0.61958  0.77255  0.56365  0.84195
     18   2.85111  4.37855  4.20078  3.86555  3.59000  3.78027  4.65785  2.04793  3.73415  2.26753  3.54682  4.04663  4.33770  4.09000  3.94141  3.28719  3.21130  0.95885  5.38367  4.11869     18 - -
          2.68618  4.42225  2.77519  2.73123  3.46354  2.40513  3.72494  3.29354  2.67741  2.69355  4.24690  2.90347  2.73739  3.18146  2.89801  2.37887  2.77519  2.98518  4.58477  3.61503
          0.02971  3.92703  4.64938  0.61958  0.77255  0.56365  0.84195
     19   2.64075  4.83785  3.02686  2.18582  4.10734  3.43352  3.57955  3.51144  2.09460  2.77677  3.55559  2.95685  3.81794  2.56841  2.32959  2.66560  2.86016  3.18842  5.29530  3.98958     19 - -
          2.68618  4.42225  2.77519  2.73123  3.46354  2.40513  3.72494  3.29354  2.67741  2.69355  4.24690  2.90347  2.73739  3.18146  2.89801  2.37887  2.77519  2.98518  4.58477  3.61503
          0.02971  3.92703  4.64938  0.61958  0.77255  0.56365  0.84195
     20   2.65564  4.74529  2.98594  2.29807  3.95820  3.43675  3.13521  3.36716  2.24669  2.28802  3.82709  2.98643  3.84066  2.55044  2.69238  2.70849  2.87956  3.07514  5.22063  3.92316     20 - -
          2.68618  4.42225  2.77519  2.73123  3.46354  2.40513  3.72494  3.29354  2.67741  2.69355  4.24690  2.90347  2.73739  3.18146  2.89801  2.37887  2.77519  2.98518  4.58477  3.61503
          0.02971  3.92703  4.64938  0.61958  0.77255  0.56365  0.84195
     21   2.98781  5.08647  3.33705  2.73974  4.51037  3.59763  3.60362  3.87734  1.23674  3.34805  4.22643  3.15193  3.98996  2.74636  1.88473  2.99216  3.17112  3.56283  5.41016  4.22483     21 - -
          2.68618  4.42225  2.77519  2.73123  3.46354  2.40513  3.72494  3.29354  2.67741  2.69355  4.24690  2.90347  2.73739  3.18146  2.89801  2.37887  2.77519  2.98518  4.58477  3.61503
          0.02971  3.92703  4.64938  0.61958  0.77255  0.56365  0.84195
     22   2.50546  4.93656  2.47134  2.10381  4.25810  2.36153  3.63999  3.69707  2.37199  3.26879  4.08099  2.81807  3.77532  2.79004  2.96644  2.51439  2.74522  3.33243  5.48233  4.10804     22 - -
          2.68618  4.42225  2.77519  2.73123  3.46354  2.40513  3.72494  3.29354  2.67741  2.69355  4.24690  2.90347  2.73739  3.18146  2.89801  2.37887  2.77519  2.98518  4.58477  3.61503
          0.02971  3.92703  4.64938  0.61958  0.77255  0.56365  0.84195
     23   2.51005  4.43216  3.14906  2.82508  4.00485  3.22084  3.92362  3.23073  2.49774  3.01521  3.95256  3.18635  3.82839  3.16516  2.99961  2.65816  1.44264  2.91840  5.36102  4.10350     23 - -
          2.68618  4.42225  2.77519  2.73123  3.46354  2.40513  3.72494  3.29354  2.67741  2.69355  4.24690  2.90347  2.73739  3.18146  2.89801  2.37887  2.77519  2.98518  4.58477  3.61503
          0.02971  3.92703  4.64938  0.61958  0.77255  0.56365  0.84195
     24   2.65228  5.05494  2.27556  2.23747  4.36534  2.91425  3.60096  3.82637  2.40588  3.35600  4.14533  2.34526  3.76647  2.47463  2.74762  2.61979  2.74082  3.43553  5.53284  4.13538     24 - -
          2.68618  4.42225  2.77519  2.73123  3.46354  2.40513  3.72494  3.29354  2.67741  2.69355  4.24690  2.90347  2.73739  3.18146  2.89801  2.37887  2.77519  2.98518  4.58477  3.61503
          0.02971  3.92703  4.64938  0.61958  0.77255  0.56365  0.84195
     25   2.77200  4.95709  3.12232  2.54750  4.28960  3.49526  3.17312  3.68529  1.62821  3.21382  4.04661  3.01936  3.88228  2.71960  2.16576  2.78333  2.58963  3.35701  5.35733  4.09311     25 - -
          2.68618  4.42225  2.77519  2.73123  3.46354  2.40513  3.72494  3.29354  2.67741  2.69355  4.24690  2.90347  2.73739  3.18146  2.89801  2.37887  2.77519  2.98518  4.58477  3.61503
          0.02971  3.92703  4.64938  0.61958  0.77255  0.56365  0.84195
     26   3.04792  4.46894  4.28792  3.77583  2.15847  4.07820  3.88377  2.55002  3.64412  1.34335  3.18184  3.92732  4.38566  3.80988  3.81386  3.39153  3.27377  2.53919  4.21925  2.27119     26 - -
          2.68618  4.42225  2.77519  2.73123  3.46354  2.40513  3.72494  3.29354  2.67741  2.69355  4.24690  2.90347  2.73739  3.18146  2.89801  2.37887  2.77519  2.98518  4.58477  3.61503
          0.02971  3.92703  4.64938  0.61958  0.77255  0.56365  0.84195
     27   3.46121  4.75685  4.45769  4.10526  1.23749  4.25515  3.46203  3.15700  3.96301  2.51554  3.76826  3.96564  4.57578  3.99276  4.04171  3.61634  3.68798  3.08210  3.62826  1.42212     27 - -
          2.68618  4.42225  2.77519  2.73123  3.46354  2.40513  3.72494  3.29354  2.67741  2.69355  4.24690  2.90347  2.73739  3.18146  2.89801  2.37887  2.77519  2.98518  4.58477  3.61503
          0.02971  3.92703  4.64938  0.61958  0.77255  0.56365  0.84195
     28   0.93792  4.21940  3.51805  3.31179  4.10675  3.04249  4.32738  3.24044  3.32945  3.11953  4.14534  3.44759  3.78686  3.66561  3.57625  2.56921  2.85034  2.88540  5.52846  4.33476     28 - -
          2.68618  4.42225  2.77519  2.73123  3.46354  2.40513  3.72494  3.29354  2.67741  2.69355  4.24690  2.90347  2.73739  3.18146  2.89801  2.37887  2.77519  2.98518  4.58477  3.61503
          0.02971  3.92703  4.64938  0.61958  0.77255  0.56365  0.84195
     29   3.01230  4.55254  4.10800  3.70561  3.23193  3.87478  4.42813  2.41298  3.47070  1.81844  1.27719  3.97636  4.33573  3.84901  3.66961  3.36709  3.31870  2.42541  5.08000  3.84655     29 - -
          2.68618  4.42225  2.77519  2.73123  3.46354  2.40513  3.72494  3.29354  2.67741  2.69355  4.24690  2.90347  2.73739  3.18146  2.89801  2.37887  2.77519  2.98518  4.58477  3.61503
          0.02971  3.92703  4.64938  0.61958  0.77255  0.56365  0.84195
     30   3.02191  4.98794  3.20154  2.81275  4.38683  3.50555  3.78945  3.81950  0.96606  3.37267  4.33115  3.23483  4.00202  2.97781  2.44211  3.06030  3.27110  3.52420  5.41906  4.23965     30 - -
          2.68618  4.42225  2.77519  2.73123  3.46354  2.40513  3.72494  3.29354  2.67741  2.69355  4.24690  2.90347  2.73739  3.18146  2.89801  2.37887  2.77519  2.98518  4.58477  3.61503
          0.02971  3.92703  4.64938  0.61958  0.77255  0.56365  0.84195
     31   2.96817  4.37784  4.48988  4.01944  3.50969  4.15746  4.77999  1.69590  3.88059  2.07196  3.36578  4.25098  4.55831  4.19280  4.10538  3.55476  3.26029  1.06348  5.41574  4.17421     31 - -
          2.68618  4.42225  2.77519  2.73123  3.46354  2.40513  3.72494  3.29354  2.67741  2.69355  4.24690  2.90347  2.73739  3.18146  2.89801  2.37887  2.77519  2.98518  4.58477  3.61503
          0.02971  3.92703  4.64938  0.61958  0.77255  0.56365  0.84195
     32   3.20916  4.61484  4.54164  4.00623  3.04850  4.35032  4.64258  2.17927  3.79612  0.96456  2.41036  4.30532  4.59832  4.03866  3.97374  3.70865  3.44426  2.28009  5.08467  3.93873     32 - -
          2.68618  4.42225  2.77519  2.73123  3.46354  2.40513  3.72494  3.29354  2.67741  2.69355  4.24690  2.90347  2.73739  3.18146  2.89801  2.37887  2.77519  2.98518  4.58477  3.61503
          0.02971  3.92703  4.64938  0.61958  0.77255  0.56365  0.84195
     33   2.56545  4.73288  2.47000  2.40145  4.02144  3.34093  3.63215  3.12195  2.36530  3.04443  3.86992  2.91464  3.77939  2.79434  2.90879  2.24910  2.46191  3.09215  5.29810  3.96610     33 - -
          2.68618  4.42225  2.77519  2.73123  3.46354  2.40513  3.72494  3.29354  2.67741  2.69355  4.24690  2.90347  2.73739  3.18146  2.89801  2.37887  2.77519  2.98518  4.58477  3.61503
          0.02971  3.92703  4.64938  0.61958  0.77255  0.56365  0.84195
     34   3.02191  4.98794  3.20154  2.81275  4.38683  3.50555  3.78945  3.81950  0.96606  3.37267  4.33115  3.23483  4.00202  2.97781  2.44211  3.06030  3.27110  3.52420  5.41906  4.23965     34 - -
          2.68618  4.42225  2.77519  2.73123  3.46354  2.40513  3.72494  3.29354  2.67741  2.69355  4.24690  2.90347  2.73739  3.18146  2.89801  2.37887  2.77519  2.98518  4.58477  3.61503
          0.02971  3.92703  4.64938  0.61958  0.77255  0.56365  0.84195
     35   2.31557  4.95459  2.82810  2.11742  4.25741  3.38205  3.58339  3.68172  2.01895  3.22767  4.03380  2.88704  3.80192  2.58741  2.54250  2.54338  2.89026  3.32732  5.40851  4.07220     35 - -
          2.68618  4.42225  2.77519  2.73123  3.46354  2.40513  3.72494  3.29354  2.67741  2.69355  4.24690  2.90347  2.73739  3.18146  2.89801  2.37887  2.77519  2.98518  4.58477  3.61503
          0.02971  3.92703  4.64938  0.61958  0.77255  0.56365  0.84195
     36   2.76216  5.10153  2.43728  1.53600  4.42586  3.27352  3.67452  3.88359  2.49095  3.43169  4.26707  2.78771  3.81045  2.58203  2.94202  2.35944  3.02892  3.50996  5.61233  4.22092     36 - -
          2.68618  4.42225  2.77519  2.73123  3.46354  2.40513  3.72494  3.29354  2.67741  2.69355  4.24690  2.90347  2.73739  3.18146  2.89801  2.37887  2.77519  2.98518  4.58477  3.61503
          0.02971  3.92703  4.64938  0.61958  0.77255  0.56365  0.84195
     37   3.10467  4.56167  4.36149  3.83741  3.08625  4.18896  4.50602  2.22258  3.61412  1.41295  1.62255  4.13697  4.49300  3.90954  3.81383  3.54816  3.35134  2.28394  5.04841  3.86065     37 - -
          2.68618  4.42225  2.77519  2.73123  3.46354  2.40513  3.72494  3.29354  2.67741  2.69355  4.24690  2.90347  2.73739  3.18146  2.89801  2.37887  2.77519  2.98518  4.58477  3.61503
          0.02971  3.92703  4.64938  0.61958  0.77255  0.56365  0.84195
     38   2.79894  4.29304  4.00768  3.07462  3.42118  3.92877  4.27449  1.57560  3.35612  2.08211  3.31096  3.79880  4.28187  3.66939  3.63101  3.23294  3.04259  1.66051  5.10289  3.88991     38 - -
          2.68618  4.42225  2.77519  2.73123  3.46354  2.40513  3.72494  3.29354  2.67741  2.69355  4.24690  2.90347  2.73739  3.18146  2.89801  2.37887  2.77519  2.98518  4.58477  3.61503
          0.02971  3.92703  4.64938  0.61958  0.77255  0.56365  0.84195
     39   2.42144  4.88656  2.91241  2.28010  4.17980  3.39365  3.58027  3.59803  2.12426  3.15961  3.96803  2.91123  3.79858  2.60559  2.36053  2.40060  2.73071  3.25406  5.35508  4.02782     39 - -
          2.68618  4.42225  2.77519  2.73123  3.46354  2.40513  3.72494  3.29354  2.67741  2.69355  4.24690  2.90347  2.73739  3.18146  2.89801  2.37887  2.77519  2.98518  4.58477  3.61503
          0.02971  3.92703  4.64938  0.61958  0.77255  0.56365  0.84195
     40   3.06702  4.90250  3.56323  3.06285  4.27091  3.54466  3.86390  3.81631  2.25954  3.32233  4.32100  3.41846  4.04452  3.08144  0.89823  3.14851  3.32921  3.53789  5.33179  4.18633     40 - -
          2.68618  4.42225  2.77519  2.73123  3.46354  2.40513  3.72494  3.29354  2.67741  2.69355  4.24690  2.90347  2.73739  3.18146  2.89801  2.37887  2.77519  2.98518  4.58477  3.61503
          0.02971  3.92703  4.64938  0.61958  0.77255  0.56365  0.84195
     41   2.76902  4.93888  2.56985  2.39763  4.30532  3.26647  3.75719  3.83352  2.33106  3.42689  4.30753  1.45232  3.84705  2.95000  2.88068  2.77752  3.07642  3.46560  5.53142  4.16494     41 - -
          2.68618  4.42225  2.77519  2.73123  3.46354  2.40513  3.72494  3.29354  2.67741  2.69355  4.24690  2.90347  2.73739  3.18146  2.89801  2.37887  2.77519  2.98518  4.58477  3.61503
          0.02971  3.92703  4.64938  0.61958  0.77255  0.56365  0.84195
     42   3.02191  4.98794  3.20154  2.81275  4.38683  3.50555  3.78945  3.81950  0.96606  3.37267  4.33115  3.23483  4.00202  2.97781  2.44211  3.06030  3.27110  3.52420  5.41906  4.23965     42 - -
          2.68618  4.42225  2.77519  2.73123  3.46354  2.40513  3.72494  3.29354  2.67741  2.69355  4.24690  2.90347  2.73739  3.18146  2.89801  2.37887  2.77519  2.98518  4.58477  3.61503
          0.02971  3.92703  4.64938  0.61958  0.77255  0.43997  1.03298
     43   2.90865  4.29786  4.44304  3.87950  3.32459  4.13691  4.50527  1.76058  3.77205  1.79029  2.65135  4.12141  4.44721  3.99353  3.96689  3.45329  2.84066  1.49984  5.10529  3.94019     43 - -
          2.68618  4.42225  2.77519  2.73123  3.46354  2.40513  3.72494  3.29354  2.67741  2.69355  4.24690  2.90347  2.73739  3.18146  2.89801  2.37887  2.77519  2.98518  4.58477  3.61503
          0.02737  4.00768  4.73003  0.61958  0.77255  0.48576  0.95510
     44   2.75756  4.93092  3.00761  2.52486  4.20800  3.46745  3.63734  3.62209  1.62056  2.73994  4.04592  2.41844  3.88817  2.79101  2.54444  2.77694  2.98328  3.30243  5.36919  4.06565     44 - -
          2.68618  4.42225  2.77519  2.73123  3.46354  2.40513  3.72494  3.29354  2.67741  2.69355  4.24690  2.90347  2.73739  3.18146  2.89801  2.37887  2.77519  2.98518  4.58477  3.61503
          0.02737  4.00768  4.73003  0.61958  0.77255  0.48576  0.95510
     45   3.00860  5.08912  3.36298  2.78169  4.45460  3.62238  3.64854  3.87913  1.97488  3.34237  4.23569  3.19169  4.02361  2.34374  1.26441  3.02086  3.20000  3.57232  5.41592  4.21002     45 - -
          2.68618  4.42225  2.77519  2.73123  3.46354  2.40513  3.72494  3.29354  2.67741  2.69355  4.24690  2.90347  2.73739  3.18146  2.89801  2.37887  2.77519  2.98518  4.58477  3.61503
          0.02737  4.00768  4.73003  0.61958  0.77255  0.48576  0.95510
     46   1.98552  4.28382  4.15656  3.64233  3.56492  3.85291  4.44196  1.80598  3.55310  2.30148  3.44029  3.90088  4.29933  3.84347  3.81803  3.20395  3.05941  1.45522  5.26330  4.05087     46 - -
          2.68618  4.42225  2.77519  2.73123  3.46354  2.40513  3.72494  3.29354  2.67741  2.69355  4.24690  2.90347  2.73739  3.18146  2.89801  2.37887  2.77519  2.98518  4.58477  3.61503
          0.02737  4.00768  4.73003  0.61958  0.77255  0.48576  0.95510
     47   2.32355  4.40008  3.37336  2.87071  3.56814  3.50873  3.85114  2.82502  2.74525  1.79980  3.49978  3.27742  3.94324  2.71970  3.07676  2.80895  2.66703  2.62217  5.03693  3.79812     47 - -
          2.68618  4.42225  2.77519  2.73123  3.46354  2.40513  3.72494  3.29354  2.67741  2.69355  4.24690  2.90347  2.73739  3.18146  2.89801  2.37887  2.77519  2.98518  4.58477  3.61503
          0.02737  4.00768  4.73003  0.61958  0.77255  0.48576  0.95510
     48   2.24043  4.37122  3.34184  2.82013  3.63912  3.41988  3.82753  2.92050  2.74173  2.64729  2.95087  3.22432  3.88109  2.92162  3.10110  2.71433  1.95792  2.67619  5.06594  3.81979     48 - -
          2.68618  4.42225  2.77519  2.73123  3.46354  2.40513  3.72494  3.29354  2.67741  2.69355  4.24690  2.90347  2.73739  3.18146  2.89801  2.37887  2.77519  2.98518  4.58477  3.61503
          0.02737  4.00768  4.73003  0.61958  0.77255  0.48576  0.95510
     49   3.07392  5.20729  2.55207  0.84739  4.57129  3.36507  3.96594  4.05230  2.86388  3.64850  4.61844  3.01701  3.97664  3.17997  3.28536  3.04368  3.37980  3.72289  5.71740  4.44192     49 - -
          2.68618  4.42225  2.77519  2.73123  3.46354  2.40513  3.72494  3.29354  2.67741  2.69355  4.24690  2.90347  2.73739  3.18146  2.89801  2.37887  2.77519  2.98518  4.58477  3.61503
          0.02737  4.00768  4.73003  0.61958  0.77255  0.48576  0.95510
     50   2.95811  5.09308  3.27143  2.70550  4.45614  3.59168  3.63353  3.87714  1.99973  3.34496  4.21925  3.13909  3.99086  1.93936  1.52516  2.96138  3.15274  3.55787  5.42755  4.20262     50 - -
          2.68618  4.42225  2.77519  2.73123  3.46354  2.40513  3.72494  3.29354  2.67741  2.69355  4.24690  2.90347  2.73739  3.18146  2.89801  2.37887  2.77519  2.98518  4.58477  3.61503
          0.02737  4.00768  4.73003  0.61958  0.77255  0.48576  0.95510
     51   2.82323  5.25014  2.20297  1.34597  4.58483  3.25505  3.73227  4.06101  2.65627  3.60133  4.43269  2.75370  3.83000  2.89150  3.18559  2.34091  3.10436  3.65968  5.77955  4.33721     51 - -
          2.68618  4.42225  2.77519  2.73123  3.46354  2.40513  3.72494  3.29354  2.67741  2.69355  4.24690  2.90347  2.73739  3.18146  2.89801  2.37887  2.77519  2.98518  4.58477  3.61503
          0.02737  4.00768  4.73003  0.61958  0.77255  0.48576  0.95510
     52   3.10401  4.43980  4.75331  4.27054  3.51467  4.40241  4.98524  1.08000  4.13951  2.00287  3.33185  4.49258  4.73230  4.41236  4.33616  3.79955  3.37680  1.48656  5.49735  4.29078     52 - -
          2.68618  4.42225  2.77519  2.73123  3.46354  2.40513  3.72494  3.29354  2.67741  2.69355  4.24690  2.90347  2.73739  3.18146  2.89801  2.37887  2.77519  2.98518  4.58477  3.61503
          0.02737  4.00768  4.73003  0.61958  0.77255  0.48576  0.95510
     53   3.30950  4.73270  4.40608  4.04831  3.19174  4.15276  4.66173  2.40504  3.81471  0.72503  3.17562  4.31061  4.56600  4.15059  3.96795  3.74201  3.59824  2.47714  5.11827  3.87221     53 - -
          2.68618  4.42225  2.77519  2.73123  3.46354  2.40513  3.72494  3.29354  2.67741  2.69355  4.24690  2.90347  2.73739  3.18146  2.89801  2.37887  2.77519  2.98518  4.58477  3.61503
          0.02737  4.00768  4.73003  0.61958  0.77255  0.48576  0.95510
     54   1.42533  4.24122  3.42198  3.00802  3.94969  2.57259  4.03615  3.21313  2.98354  2.67499  3.87946  3.27908  3.77515  3.30926  3.32062  2.52854  2.55231  2.85761  5.34691  4.11339     54 - -
          2.68618  4.42225  2.77519  2.73123  3.46354  2.40513  3.72494  3.29354  2.67741  2.69355  4.24690  2.90347  2.73739  3.18146  2.89801  2.37887  2.77519  2.98518  4.58477  3.61503
          0.02737  4.00768  4.73003  0.61958  0.77255  0.48576  0.95510
     55   2.59026  4.56764  3.05298  2.32442  3.84861  3.39668  3.74443  3.15710  2.58157  2.54837  3.75358  3.07207  3.85474  2.95752  2.97491  2.57767  1.94253  2.88112  5.20258  3.91709     55 - -
          2.68618  4.42225  2.77519  2.73123  3.46354  2.40513  3.72494  3.29354  2.67741  2.69355  4.24690  2.90347  2.73739  3.18146  2.89801  2.37887  2.77519  2.98518  4.58477  3.61503
          0.02737  4.00768  4.73003  0.61958  0.77255  0.48576  0.95510
     56   1.69637  4.26413  3.43175  2.95887  3.81240  3.22050  3.96261  3.07327  2.91207  2.45191  3.74601  3.27132  3.80794  3.24056  3.25911  2.20044  2.39308  2.76180  5.22346  3.98577     56 - -
          2.68618  4.42225  2.77519  2.73123  3.46354  2.40513  3.72494  3.29354  2.67741  2.69355  4.24690  2.90347  2.73739  3.18146  2.89801  2.37887  2.77519  2.98518  4.58477  3.61503
          0.02737  4.00768  4.73003  0.61958  0.77255  0.48576  0.95510
     57   2.68289  5.12027  2.32100  2.27505  4.43450  3.34821  3.31856  3.90104  2.06022  3.40497  4.18398  2.20894  3.79345  2.71934  2.62586  2.64337  2.91905  3.49969  5.55478  4.16210     57 - -
          2.68618  4.42225  2.77519  2.73123  3.46354  2.40513  3.72494  3.29354  2.67741  2.69355  4.24690  2.90347  2.73739  3.18146  2.89801  2.37887  2.77519  2.98518  4.58477  3.61503
          0.02737  4.00768  4.73003  0.61958  0.77255  0.48576  0.95510
     58   3.15254  4.94301  3.26674  3.04201  3.38647  3.56788  0.88656  3.87636  2.88169  3.35258  4.40746  3.44517  4.12874  3.41049  3.13841  3.22251  3.46123  3.60900  4.84938  3.33388     58 - -
          2.68618  4.42225  2.77519  2.73123  3.46354  2.40513  3.72494  3.29354  2.67741  2.69355  4.24690  2.90347  2.73739  3.18146  2.89801  2.37887  2.77519  2.98518  4.58477  3.61503
          0.02737  4.00768  4.73003  0.61958  0.77255  0.48576  0.95510
     59   2.93977  4.67278  3.56185  3.42167  4.40241  3.35272  4.48664  3.98429  3.49086  3.59580  4.65255  3.71395  0.61064  3.87552  3.71967  3.11187  3.39232  3.61397  5.55025  4.52546     59 - -
          2.68618  4.42225  2.77519  2.73123  3.46354  2.40513  3.72494  3.29354  2.67741  2.69355  4.24690  2.90347  2.73739  3.18146  2.89801  2.37887  2.77519  2.98518  4.58477  3.61503
          0.02737  4.00768  4.73003  0.61958  0.77255  0.48576  0.95510
     60   3.43459  4.79729  4.42414  4.16590  0.81396  4.08946  3.94352  2.94342  4.06994  2.28308  3.65462  4.17363  4.54623  4.20106  4.15619  3.69649  3.73641  2.94376  4.15550  2.50679     60 - -
          2.68618  4.42225  2.77519  2.73123  3.46354  2.40513  3.72494  3.29354  2.67741  2.69355  4.24690  2.90347  2.73739  3.18146  2.89801  2.37887  2.77519  2.98518  4.58477  3.61503
          0.02737  4.00768  4.73003  0.61958  0.77255  0.48576  0.95510
     61   3.18544  4.51626  4.73983  4.24277  3.33173  4.46025  4.88791  1.11156  4.06394  1.62524  3.18358  4.49007  4.73945  4.33042  4.24196  3.85056  3.43957  1.81151  5.33519  4.12455     61 - -
          2.68618  4.42225  2.77519  2.73123  3.46354  2.40513  3.72494  3.29354  2.67741  2.69355  4.24690  2.90347  2.73739  3.18146  2.89801  2.37887  2.77519  2.98518  4.58477  3.61503
          0.02737  4.00768  4.73003  0.61958  0.77255  0.48576  0.95510
     62   2.73833  4.27686  4.02505  3.50483  3.47135  3.80348  4.29438  1.91150  3.40211  2.26188  3.38047  3.78889  3.19108  3.70231  3.66789  3.13774  3.01699  1.36671  5.12780  3.91135     62 - -
          2.68618  4.42225  2.77519  2.73123  3.46354  2.40513  3.72494  3.29354  2.67741  2.69355  4.24690  2.90347  2.73739  3.18146  2.89801  2.37887  2.77519  2.98518  4.58477  3.61503
          0.02737  4.00768  4.73003  0.61958  0.77255  0.48576  0.95510
     63   2.56776  4.58955  3.07960  2.60762  3.94025  3.35298  3.28635  3.35530  2.50288  2.99388  3.84356  3.06144  3.83024  2.92677  2.70888  2.35256  1.84976  3.03918  5.24677  3.95636     63 - -
          2.68618  4.42225  2.77519  2.73123  3.46354  2.40513  3.72494  3.29354  2.67741  2.69355  4.24690  2.90347  2.73739  3.18146  2.89801  2.37887  2.77519  2.98518  4.58477  3.61503
          0.02737  4.00768  4.73003  0.61958  0.77255  0.48576  0.95510
     64   3.29463  4.67728  4.67376  4.13905  3.06596  4.45353  4.74549  2.20876  3.92395  0.86544  2.47320  4.42902  4.68153  4.14323  4.08313  3.81992  3.52757  2.33065  5.13285  4.00288     64 - -
          2.68618  4.42225  2.77519  2.73123  3.46354  2.40513  3.72494  3.29354  2.67741  2.69355  4.24690  2.90347  2.73739  3.18146  2.89801  2.37887  2.77519  2.98518  4.58477  3.61503
          0.02737  4.00768  4.73003  0.61958  0.77255  0.48576  0.95510
     65   3.00663  4.45248  4.15589  3.65771  1.95342  3.96707  3.22027  2.40343  3.53730  2.47962  3.53964  3.76396  4.31178  3.70519  3.71867  3.26814  3.23335  2.74951  3.94673  1.52222     65 - -
          2.68618  4.42225  2.77519  2.73123  3.46354  2.40513  3.72494  3.29354  2.67741  2.69355  4.24690  2.90347  2.73739  3.18146  2.89801  2.37887  2.77519  2.98518  4.58477  3.61503
          0.02737  4.00768  4.73003  0.61958  0.77255  0.48576  0.95510
     66   2.40555  4.46240  3.27233  2.72194  3.37210  3.51146  2.56985  3.01193  2.66179  2.68148  3.56767  3.16485  3.89957  3.00511  3.04544  2.40449  2.83952  2.76565  3.96588  3.03796     66 - -
          2.68618  4.42225  2.77519  2.73123  3.46354  2.40513  3.72494  3.29354  2.67741  2.69355  4.24690  2.90347  2.73739  3.18146  2.89801  2.37887  2.77519  2.98518  4.58477  3.61503
          0.02737  4.00768  4.73003  0.61958  0.77255  0.48576  0.95510
     67   2.51130  4.54530  3.02423  2.62779  4.00723  3.25309  3.00749  3.47482  2.62203  3.11137  3.95744  3.06132  3.80062  3.00205  3.00984  1.65890  2.43022  3.11512  5.32784  4.01194     67 - -
          2.68618  4.42225  2.77519  2.73123  3.46354  2.40513  3.72494  3.29354  2.67741  2.69355  4.24690  2.90347  2.73739  3.18146  2.89801  2.37887  2.77519  2.98518  4.58477  3.61503
          0.02737  4.00768  4.73003  0.61958  0.77255  0.48576  0.95510
     68   3.43459  4.79729  4.42414  4.16590  0.81396  4.08946  3.94352  2.94342  4.06994  2.28308  3.65462  4.17363  4.54623  4.20106  4.15619  3.69649  3.73641  2.94376  4.15550  2.50679     68 - -
          2.68618  4.42225  2.77519  2.73123  3.46354  2.40513  3.72494  3.29354  2.67741  2.69355  4.24690  2.90347  2.73739  3.18146  2.89801  2.37887  2.77519  2.98518  4.58477  3.61503
          0.02737  4.00768  4.73003  0.61958  0.77255  0.48576  0.95510
     69   2.54491  5.04506  2.72374  2.13749  4.33050  3.38303  2.97151  3.77960  2.33249  3.31710  4.12962  2.88004  3.83258  1.91659  2.74083  2.70682  2.95979  3.41992  5.48537  4.12992     69 - -
          2.68618  4.42225  2.77519  2.73123  3.46354  2.40513  3.72494  3.29354  2.67741  2.69355  4.24690  2.90347  2.73739  3.18146  2.89801  2.37887  2.77519  2.98518  4.58477  3.61503
          0.02737  4.00768  4.73003  0.61958  0.77255  0.48576  0.95510
     70   2.28218  4.21326  3.39953  3.08766  4.17246  3.01360  4.15093  3.50592  3.09087  3.25765  4.12388  3.29166  3.73119  3.42265  3.40228  1.79949  1.44145  3.05200  5.54076  4.30609     70 - -
          2.68618  4.42225  2.77519  2.73123  3.46354  2.40513  3.72494  3.29354  2.67741  2.69355  4.24690  2.90347  2.73739  3.18146  2.89801  2.37887  2.77519  2.98518  4.58477  3.61503
          0.02737  4.00768  4.73003  0.61958  0.77255  0.48576  0.95510
     71   2.59206  4.90042  2.61540  2.13818  4.17252  3.37683  3.58499  3.09905  2.16057  3.17165  3.96441  2.88050  3.77861  2.52643  2.82222  2.59497  2.70906  3.08171  5.37808  4.01803     71 - -
          2.68618  4.42225  2.77519  2.73123  3.46354  2.40513  3.72494  3.29354  2.67741  2.69355  4.24690  2.90347  2.73739  3.18146  2.89801  2.37887  2.77519  2.98518  4.58477  3.61503
          0.02737  4.00768  4.73003  0.61958  0.77255  0.48576  0.95510
     72   2.73697  5.18013  1.87517  2.22698  4.50075  3.30402  3.65104  3.97035  2.00123  3.48671  4.28269  2.50122  3.80523  2.78580  2.96443  2.68593  2.74447  3.56715  5.65022  4.23495     72 - -
          2.68618  4.42225  2.77519  2.73123  3.46354  2.40513  3.72494  3.29354  2.67741  2.69355  4.24690  2.90347  2.73739  3.18146  2.89801  2.37887  2.77519  2.98518  4.58477  3.61503
          0.02737  4.00768  4.73003  0.61958  0.77255  0.48576  0.95510
     73   2.57040  3.77765  3.33970  2.77346  3.01436  3.51509  3.48276  2.88050  2.50544  2.57666  3.46200  3.04251  3.89602  3.04057  2.79081  2.75447  2.80114  2.64523  4.88659  2.68968     73 - -
          2.68618  4.42225  2.77519  2.73123  3.46354  2.40513  3.72494  3.29354  2.67741  2.69355  4.24690  2.90347  2.73739  3.18146  2.89801  2.37887  2.77519  2.98518  4.58477  3.61503
          0.02737  4.00768  4.73003  0.61958  0.77255  0.48576  0.95510
     74   2.86275  4.40252  3.90310  3.37337  2.36392  3.83388  2.88712  2.83255  3.25986  1.62517  3.44618  3.61289  4.18914  3.50654  3.50796  3.11743  3.09071  2.67467  4.17680  2.27628     74 - -
          2.68618  4.42225  2.77519  2.73123  3.46354  2.40513  3.72494  3.29354  2.67741  2.69355  4.24690  2.90347  2.73739  3.18146  2.89801  2.37887  2.77519  2.98518  4.58477  3.61503
          0.02737  4.00768  4.73003  0.61958  0.77255  0.48576  0.95510
     75   2.88714  3.12438  4.11877  3.61372  2.33589  3.85753  3.72997  2.77033  3.48552  2.41699  3.47639  3.74540  4.24423  3.68521  3.67560  3.17665  3.13740  2.60769  4.11427  1.43424     75 - -
          2.68618  4.42225  2.77519  2.73123  3.46354  2.40513  3.72494  3.29354  2.67741  2.69355  4.24690  2.90347  2.73739  3.18146  2.89801  2.37887  2.77519  2.98518  4.58477  3.61503
          0.02737  4.00768  4.73003  0.61958  0.77255  0.48576  0.95510
     76   3.30116  4.65408  4.64718  4.17227  1.54266  4.36578  4.21601  2.41319  4.02372  1.27822  3.07188  4.29399  4.63343  4.13480  4.13923  3.73351  3.53455  2.50042  4.46103  2.93594     76 - -
          2.68618  4.42225  2.77519  2.73123  3.46354  2.40513  3.72494  3.29354  2.67741  2.69355  4.24690  2.90347  2.73739  3.18146  2.89801  2.37887  2.77519  2.98518  4.58477  3.61503
          0.02737  4.00768  4.73003  0.61958  0.77255  0.48576  0.95510
     77   2.97012  3.68927  4.70915  4.18392  3.54817  4.26737  4.82527  1.26874  4.07390  2.16603  3.38604  4.36778  4.61381  4.31905  4.25931  3.63312  3.23704  1.32254  5.38876  4.18675     77 - -
          2.68618  4.42225  2.77519  2.73123  3.46354  2.40513  3.72494  3.29354  2.67741  2.69355  4.24690  2.90347  2.73739  3.18146  2.89801  2.37887  2.77519  2.98518  4.58477  3.61503
          0.02737  4.00768  4.73003  0.61958  0.77255  0.48576  0.95510
     78   3.11666  4.59795  4.34621  3.85321  3.14085  4.14826  4.51817  2.29480  3.60082  1.57861  1.37875  4.13640  4.49739  3.93175  3.79661  3.53653  3.38079  2.34586  5.08149  3.86390     78 - -
          2.68618  4.42225  2.77519  2.73123  3.46354  2.40513  3.72494  3.29354  2.67741  2.69355  4.24690  2.90347  2.73739  3.18146  2.89801  2.37887  2.77519  2.98518  4.58477  3.61503
          0.02737  4.00768  4.73003  0.61958  0.77255  0.48576  0.95510
     79   2.82916  5.33011  1.96048  1.47060  4.63781  3.25983  3.70918  4.12887  2.63263  3.63964  4.45623  2.73213  2.92422  2.85832  3.18142  2.74896  3.09939  3.71396  5.80530  4.34707     79 - -
          2.68618  4.42225  2.77519  2.73123  3.46354  2.40513  3.72494  3.29354  2.67741  2.69355  4.24690  2.90347  2.73739  3.18146  2.89801  2.37887  2.77519  2.98518  4.58477  3.61503
          0.02737  4.00768  4.73003  0.61958  0.77255  0.48576  0.95510
     80   3.57082  4.86331  4.48201  4.14986  1.69323  4.31629  3.48312  3.30101  4.00646  2.65316  3.91363  4.00526  4.64377  4.04259  4.09098  3.68784  3.80028  3.21900  3.64539  0.94668     80 - -
          2.68618  4.42225  2.77519  2.73123  3.46354  2.40513  3.72494  3.29354  2.67741  2.69355  4.24690  2.90347  2.73739  3.18146  2.89801  2.37887  2.77519  2.98518  4.58477  3.61503
          0.02737  4.00768  4.73003  0.61958  0.77255  0.48576  0.95510
     81   2.74863  0.70305  4.29689  4.06860  4.03079  3.34152  4.68612  3.19869  3.89684  3.10731  4.23363  4.01968  4.05899  4.23751  3.99667  3.02029  3.22691  2.93374  5.41650  4.31707     81 - -
          2.68618  4.42225  2.77519  2.73123  3.46354  2.40513  3.72494  3.29354  2.67741  2.69355  4.24690  2.90347  2.73739  3.18146  2.89801  2.37887  2.77519  2.98518  4.58477  3.61503
          0.02737  4.00768  4.73003  0.61958  0.77255  0.48576  0.95510
     82   2.05623  3.86116  3.37136  2.68573  3.55874  3.43338  3.80215  2.88235  2.77432  2.61775  3.07843  3.22412  3.87107  3.09286  3.14504  2.24454  2.78009  2.52164  4.98301  3.73875     82 - -
          2.68618  4.42225  2.77519  2.73123  3.46354  2.40513  3.72494  3.29354  2.67741  2.69355  4.24690  2.90347  2.73739  3.18146  2.89801  2.37887  2.77519  2.98518  4.58477  3.61503
          0.02737  4.00768  4.73003  0.61958  0.77255  0.48576  0.95510
     83   2.84105  4.60133  3.54237  3.45983  4.59634  0.54793  4.57027  4.23037  3.65939  3.86708  4.84513  3.70691  3.99673  3.97299  3.87906  3.01711  3.33282  3.73261  5.65417  4.70337     83 - -
          2.68618  4.42225  2.77519  2.73123  3.46354  2.40513  3.72494  3.29354  2.67741  2.69355  4.24690  2.90347  2.73739  3.18146  2.89801  2.37887  2.77519  2.98518  4.58477  3.61503
          0.02737  4.00768  4.73003  0.61958  0.77255  0.48576  0.95510
     84   2.84105  4.60133  3.54237  3.45983  4.59634  0.54793  4.57027  4.23037  3.65939  3.86708  4.84513  3.70691  3.99673  3.97299  3.87906  3.01711  3.33282  3.73261  5.65417  4.70337     84 - -
          2.68618  4.42225  2.77519  2.73123  3.46354  2.40513  3.72494  3.29354  2.67741  2.69355  4.24690  2.90347  2.73739  3.18146  2.89801  2.37887  2.77519  2.98518  4.58477  3.61503
          0.02737  4.00768  4.73003  0.61958  0.77255  0.48576  0.95510
     85   2.81317  5.30483  2.16449  1.51135  4.61432  3.26216  3.70055  4.10525  2.61361  3.61546  4.42798  2.37572  3.81810  2.84827  3.15642  2.34785  3.08180  3.69140  5.78377  4.32966     85 - -
          2.68618  4.42225  2.77519  2.73123  3.46354  2.40513  3.72494  3.29354  2.67741  2.69355  4.24690  2.90347  2.73739  3.18146  2.89801  2.37887  2.77519  2.98518  4.58477  3.61503
          0.02737  4.00768  4.73003  0.61958  0.77255  0.48576  0.95510
     86   3.32905  4.68957  4.56993  4.14384  1.22544  4.30678  4.02312  2.54222  3.98887  1.62720  3.23350  4.20795  4.61663  4.10931  4.10479  3.69443  3.57421  2.59445  4.24927  2.64347     86 - -
          2.68618  4.42225  2.77519  2.73123  3.46354  2.40513  3.72494  3.29354  2.67741  2.69355  4.24690  2.90347  2.73739  3.18146  2.89801  2.37887  2.77519  2.98518  4.58477  3.61503
          0.02737  4.00768  4.73003  0.61958  0.77255  0.48576  0.95510
     87   3.09050  4.54211  4.14341  3.65917  1.44484  4.01256  2.77708  3.00950  3.53393  2.13741  3.61558  3.76580  4.35305  3.70844  3.72527  3.31531  3.31538  2.86148  3.88932  2.05679     87 - -
          2.68618  4.42225  2.77519  2.73123  3.46354  2.40513  3.72494  3.29354  2.67741  2.69355  4.24690  2.90347  2.73739  3.18146  2.89801  2.37887  2.77519  2.98518  4.58477  3.61503
          0.02737  4.00768  4.73003  0.61958  0.77255  0.48576  0.95510
     88   2.78907  5.03125  3.09947  2.52976  4.37209  3.50820  3.20034  3.77587  2.02162  3.28554  4.10562  3.01370  3.89332  2.40020  1.78858  2.47152  2.99378  3.43219  5.41547  4.13794     88 - -
          2.68618  4.42225  2.77519  2.73123  3.46354  2.40513  3.72494  3.29354  2.67741  2.69355  4.24690  2.90347  2.73739  3.18146  2.89801  2.37887  2.77519  2.98518  4.58477  3.61503
          0.02737  4.00768  4.73003  0.61958  0.77255  0.48576  0.95510
     89   2.24164  4.23747  3.84063  3.27921  3.35437  3.71629  4.07140  2.34282  3.19260  1.86182  2.88746  3.60332  4.10416  3.47621  3.47704  3.00507  2.56156  2.02244  4.93914  3.73708     89 - -
          2.68618  4.42225  2.77519  2.73123  3.46354  2.40513  3.72494  3.29354  2.67741  2.69355  4.24690  2.90347  2.73739  3.18146  2.89801  2.37887  2.77519  2.98518  4.58477  3.61503
          0.02737  4.00768  4.73003  0.61958  0.77255  0.48576  0.95510
     90   2.89905  4.55573  3.78701  3.25782  3.37574  3.77390  4.02926  2.70029  2.79586  1.23763  3.37945  3.60078  4.17880  3.36108  2.51734  3.14876  3.14769  2.63308  5.01062  3.74718     90 - -
          2.68618  4.42225  2.77519  2.73123  3.46354  2.40513  3.72494  3.29354  2.67741  2.69355  4.24690  2.90347  2.73739  3.18146  2.89801  2.37887  2.77519  2.98518  4.58477  3.61503
          0.02737  4.00768  4.73003  0.61958  0.77255  0.48576  0.95510
     91   2.75720  4.88274  3.00379  2.53574  3.94437  3.48216  3.63679  3.53929  2.16248  3.10681  3.97265  3.02303  3.89742  1.76795  2.62218  2.78731  2.97994  3.24028  5.21876  3.06085     91 - -
          2.68618  4.42225  2.77519  2.73123  3.46354  2.40513  3.72494  3.29354  2.67741  2.69355  4.24690  2.90347  2.73739  3.18146  2.89801  2.37887  2.77519  2.98518  4.58477  3.61503
          0.02737  4.00768  4.73003  0.61958  0.77255  0.48576  0.95510
     92   2.55403  4.89332  3.01989  2.33175  4.17773  3.44042  3.33198  3.59091  2.02813  3.15237  3.61592  2.95479  3.82552  2.72519  2.15907  2.66579  2.64123  3.25297  5.34612  4.02898     92 - -
          2.68618  4.42225  2.77519  2.73123  3.46354  2.40513  3.72494  3.29354  2.67741  2.69355  4.24690  2.90347  2.73739  3.18146  2.89801  2.37887  2.77519  2.98518  4.58477  3.61503
          0.02737  4.00768  4.73003  0.61958  0.77255  0.48576  0.95510
     93   2.66955  4.78359  3.12230  2.54477  4.02596  3.47588  3.62955  3.41197  2.28119  2.85742  3.51286  3.02993  3.86267  1.99837  2.34120  2.71905  2.70514  3.11840  5.26165  3.97299     93 - -
          2.68618  4.42225  2.77519  2.73123  3.46354  2.40513  3.72494  3.29354  2.67741  2.69355  4.24690  2.90347  2.73739  3.18146  2.89801  2.37887  2.77519  2.98518  4.58477  3.61503
          0.02737  4.00768  4.73003  0.61958  0.77255  0.48576  0.95510
     94   2.76037  4.93053  2.75498  2.33128  4.30127  3.37049  3.71419  3.70527  2.10699  3.29059  4.14376  2.95723  1.82567  2.88190  2.76155  2.77719  3.02382  3.36649  5.48591  4.17616     94 - -
          2.68618  4.42225  2.77519  2.73123  3.46354  2.40513  3.72494  3.29354  2.67741  2.69355  4.24690  2.90347  2.73739  3.18146  2.89801  2.37887  2.77519  2.98518  4.58477  3.61503
          0.02737  4.00768  4.73003  0.61958  0.77255  0.48576  0.95510
     95   2.65929  5.09092  2.37399  2.25728  4.39479  2.68231  3.25211  3.86037  2.22693  3.37876  4.15731  2.42452  3.78097  2.59966  2.88339  2.62344  2.76791  3.46251  5.54613  4.14493     95 - -
          2.68618  4.42225  2.77519  2.73123  3.46354  2.40513  3.72494  3.29354  2.67741  2.69355  4.24690  2.90347  2.73739  3.18146  2.89801  2.37887  2.77519  2.98518  4.58477  3.61503
          0.02737  4.00768  4.73003  0.61958  0.77255  0.48576  0.95510
     96   2.94252  5.12279  3.25336  2.66175  4.47082  3.59741  2.85874  3.89289  1.31298  3.36165  4.20929  3.10710  3.97596  2.73927  2.08266  2.93437  3.12569  3.56310  5.42336  4.18744     96 - -
          2.68618  4.42225  2.77519  2.73123  3.46354  2.40513  3.72494  3.29354  2.67741  2.69355  4.24690  2.90347  2.73739  3.18146  2.89801  2.37887  2.77519  2.98518  4.58477  3.61503
          0.02737  4.00768  4.73003  0.61958  0.77255  0.48576  0.95510
     97   2.57079  2.56426  3.47620  2.91043  3.44408  3.50195  3.79300  2.86448  2.72450  2.57318  3.47254  3.28903  3.91858  3.12304  2.42256  2.65863  2.82243  2.62974  4.88352  3.04493     97 - -
          2.68618  4.42225  2.77519  2.73123  3.46354  2.40513  3.72494  3.29354  2.67741  2.69355  4.24690  2.90347  2.73739  3.18146  2.89801  2.37887  2.77519  2.98518  4.58477  3.61503
          0.02737  4.00768  4.73003  0.61958  0.77255  0.48576  0.95510
     98   3.32023  4.67955  4.69244  4.19468  2.37487  4.43930  4.51234  2.29443  4.04742  0.88958  2.95064  4.40727  4.67860  4.17920  4.17977  3.81399  3.55292  2.41751  4.79248  3.41495     98 - -
          2.68618  4.42225  2.77519  2.73123  3.46354  2.40513  3.72494  3.29354  2.67741  2.69355  4.24690  2.90347  2.73739  3.18146  2.89801  2.37887  2.77519  2.98518  4.58477  3.61503
          0.02737  4.00768  4.73003  0.61958  0.77255  0.48576  0.95510
     99   2.56886  4.68067  3.00459  2.48738  3.96829  3.38161  3.65598  3.17645  2.36500  2.99502  3.82578  2.98299  2.93316  2.66045  2.88297  2.13220  2.58829  3.05529  5.25543  3.94474     99 - -
          2.68618  4.42225  2.77519  2.73123  3.46354  2.40513  3.72494  3.29354  2.67741  2.69355  4.24690  2.90347  2.73739  3.18146  2.89801  2.37887  2.77519  2.98518  4.58477  3.61503
          0.05725  4.00768  3.28428  0.61958  0.77255  0.48576  0.95510
    100   3.04628  5.17631  2.53626  0.88342  4.53626  3.34442  3.94158  4.01135  2.83565  3.61183  4.58210  2.99698  3.95432  3.15561  3.25480  3.01845  3.35163  3.68459  5.68787  4.41124    100 - -
          2.68618  4.42225  2.77519  2.73123  3.46354  2.40513  3.72494  3.29354  2.67741  2.69355  4.24690  2.90347  2.73739  3.18146  2.89801  2.37887  2.77519  2.98518  4.58477  3.61503
          0.02819  3.97862  4.70097  0.61958  0.77255  0.51526  0.90967
    101   2.76385  5.26856  1.87932  1.89145  4.56772  3.27607  3.65096  4.05453  2.39597  3.55385  4.34933  2.73882  3.79640  2.43886  3.03677  2.41445  3.01850  3.63969  5.71287  4.27100    101 - -
          2.68618  4.42225  2.77519  2.73123  3.46354  2.40513  3.72494  3.29354  2.67741  2.69355  4.24690  2.90347  2.73739  3.18146  2.89801  2.37887  2.77519  2.98518  4.58477  3.61503
          0.02819  3.97862  4.70097  0.61958  0.77255  0.51526  0.90967
    102   2.21409  4.85394  2.69712  2.35533  4.14191  3.14525  3.14892  3.57203  2.40922  3.15302  3.95900  2.88307  3.78160  2.39439  2.87509  2.51227  2.67059  3.22389  5.37355  4.02124    102 - -
          2.68618  4.42225  2.77519  2.73123  3.46354  2.40513  3.72494  3.29354  2.67741  2.69355  4.24690  2.90347  2.73739  3.18146  2.89801  2.37887  2.77519  2.98518  4.58477  3.61503
          0.02819  3.97862  4.70097  0.61958  0.77255  0.51526  0.90967
    103   1.31750  4.19574  3.75996  3.38198  3.85215  3.22193  4.30240  2.65739  3.31542  2.72085  3.78054  3.53438  3.89606  3.63395  3.58876  2.65532  2.83381  1.98117  5.41214  4.18858    103 - -
          2.68618  4.42225  2.77519  2.73123  3.46354  2.40513  3.72494  3.29354  2.67741  2.69355  4.24690  2.90347  2.73739  3.18146  2.89801  2.37887  2.77519  2.98518  4.58477  3.61503
          0.02819  3.97862  4.70097  0.61958  0.77255  0.51526  0.90967
    104   2.73909  3.34812  3.31063  2.68814  4.08640  3.51714  3.64482  3.44832  1.83140  3.05009  3.91075  3.12430  3.91229  2.81433  1.82071  2.80735  2.96089  3.15520  5.25948  4.01969    104 - -
          2.68618  4.42225  2.77519  2.73123  3.46354  2.40513  3.72494  3.29354  2.67741  2.69355  4.24690  2.90347  2.73739  3.18146  2.89801  2.37887  2.77519  2.98518  4.58477  3.61503
          0.02819  3.97862  4.70097  0.61958  0.77255  0.51526  0.90967
    105   3.39559  4.76654  4.38420  4.11967  0.85282  4.05888  3.92767  2.90711  4.02423  2.25311  3.62212  4.13986  4.51571  4.16317  4.11770  3.65953  3.69710  2.90545  4.14682  2.50116    105 - -
          2.68618  4.42225  2.77519  2.73123  3.46354  2.40513  3.72494  3.29354  2.67741  2.69355  4.24690  2.90347  2.73739  3.18146  2.89801  2.37887  2.77519  2.98518  4.58477  3.61503
          0.02819  3.97862  4.70097  0.61958  0.77255  0.51526  0.90967
    106   3.40303  4.84894  3.99606  3.74615  2.30309  3.95466  3.67218  3.39770  3.60064  2.82404  4.06189  3.85595  4.42641  3.88109  3.76226  3.52886  3.69044  3.27338  3.95064  0.80602    106 - -
          2.68618  4.42225  2.77519  2.73123  3.46354  2.40513  3.72494  3.29354  2.67741  2.69355  4.24690  2.90347  2.73739  3.18146  2.89801  2.37887  2.77519  2.98518  4.58477  3.61503
          0.02819  3.97862  4.70097  0.61958  0.77255  0.51526  0.90967
    107   1.35608  4.30627  3.62144  3.22921  3.69570  3.34046  4.17294  2.69645  3.12977  2.18095  3.67462  3.48545  3.95195  3.49612  3.41742  2.75892  2.90767  2.48698  5.27084  4.00860    107 - -
          2.68618  4.42225  2.77519  2.73123  3.46354  2.40513  3.72494  3.29354  2.67741  2.69355  4.24690  2.90347  2.73739  3.18146  2.89801  2.37887  2.77519  2.98518  4.58477  3.61503
          0.02819  3.97862  4.70097  0.61958  0.77255  0.51526  0.90967
    108   1.11735  4.13932  3.45533  3.20040  4.22054  2.94057  4.24647  3.52737  3.24156  3.31503  4.18637  3.32708  3.69646  3.54266  3.52617  2.01486  2.71181  3.04153  5.60323  4.38439    108 - -
          2.68618  4.42225  2.77519  2.73123  3.46354  2.40513  3.72494  3.29354  2.67741  2.69355  4.24690  2.90347  2.73739  3.18146  2.89801  2.37887  2.77519  2.98518  4.58477  3.61503
          0.02819  3.97862  4.70097  0.61958  0.77255  0.51526  0.90967
    109   3.04628  5.17631  2.53626  0.88342  4.53626  3.34442  3.94158  4.01135  2.83565  3.61183  4.58210  2.99698  3.95432  3.15561  3.25480  3.01845  3.35163  3.68459  5.68787  4.41124    109 - -
          2.68618  4.42225  2.77519  2.73123  3.46354  2.40513  3.72494  3.29354  2.67741  2.69355  4.24690  2.90347  2.73739  3.18146  2.89801  2.37887  2.77519  2.98518  4.58477  3.61503
          0.02819  3.97862  4.70097  0.61958  0.77255  0.51526  0.90967
    110   2.89227  4.40648  4.27136  3.93864  3.62922  3.83267  4.72250  2.04985  3.80802  2.29840  3.57911  4.11117  4.38789  4.16057  4.01015  3.34355  3.25164  0.90101  5.43130  4.16912    110 - -
          2.68618  4.42225  2.77519  2.73123  3.46354  2.40513  3.72494  3.29354  2.67741  2.69355  4.24690  2.90347  2.73739  3.18146  2.89801  2.37887  2.77519  2.98518  4.58477  3.61503
          0.02819  3.97862  4.70097  0.61958  0.77255  0.51526  0.90967
    111   2.85127  4.27639  4.31693  3.74670  2.65650  4.01981  4.34083  1.96837  3.63902  1.51479  3.07916  3.99092  4.33746  3.84533  3.83033  3.32549  2.69276  1.89919  4.93649  3.76118    111 - -
          2.68618  4.42225  2.77519  2.73123  3.46354  2.40513  3.72494  3.29354  2.67741  2.69355  4.24690  2.90347  2.73739  3.18146  2.89801  2.37887  2.77519  2.98518  4.58477  3.61503
          0.02819  3.97862  4.70097  0.61958  0.77255  0.51526  0.90967
    112   2.37015  3.38193  3.97525  3.41173  3.28023  3.66767  4.07121  2.09235  3.30029  1.77383  3.24864  3.65733  4.07502  3.55950  3.52900  2.79564  2.85630  2.13433  4.83536  3.63453    112 - -
          2.68618  4.42225  2.77519  2.73123  3.46354  2.40513  3.72494  3.29354  2.67741  2.69355  4.24690  2.90347  2.73739  3.18146  2.89801  2.37887  2.77519  2.98518  4.58477  3.61503
          0.02819  3.97862  4.70097  0.61958  0.77255  0.51526  0.90967
    113   0.87099  4.24745  3.57244  3.36966  4.16005  3.06894  4.37888  3.30161  3.38870  3.17822  4.19917  3.49178  3.81830  3.72032  3.63131  2.59723  2.88198  2.93762  5.57660  4.38892    113 - -
          2.68618  4.42225  2.77519  2.73123  3.46354  2.40513  3.72494  3.29354  2.67741  2.69355  4.24690  2.90347  2.73739  3.18146  2.89801  2.37887  2.77519  2.98518  4.58477  3.61503
          0.02819  3.97862  4.70097  0.61958  0.77255  0.51526  0.90967
    114   3.25032  4.64561  4.59193  4.09978  3.09391  4.37761  4.70860  2.03740  3.87152  0.88754  2.97745  4.37551  4.65642  4.13748  4.04097  3.77251  3.50133  2.21047  5.12594  3.91825    114 - -
          2.68618  4.42225  2.77519  2.73123  3.46354  2.40513  3.72494  3.29354  2.67741  2.69355  4.24690  2.90347  2.73739  3.18146  2.89801  2.37887  2.77519  2.98518  4.58477  3.61503
          0.02819  3.97862  4.70097  0.61958  0.77255  0.51526  0.90967
    115   3.04628  5.17631  2.53626  0.88342  4.53626  3.34442  3.94158  4.01135  2.83565  3.61183  4.58210  2.99698  3.95432  3.15561  3.25480  3.01845  3.35163  3.68459  5.68787  4.41124    115 - -
          2.68618  4.42225  2.77519  2.73123  3.46354  2.40513  3.72494  3.29354  2.67741  2.69355  4.24690  2.90347  2.73739  3.18146  2.89801  2.37887  2.77519  2.98518  4.58477  3.61503
          0.02819  3.97862  4.70097  0.61958  0.77255  0.51526  0.90967
    116   3.40303  4.84894  3.99606  3.74615  2.30309  3.95466  3.67218  3.39770  3.60064  2.82404  4.06189  3.85595  4.42641  3.88109  3.76226  3.52886  3.69044  3.27338  3.95064  0.80602    116 - -
          2.68618  4.42225  2.77519  2.73123  3.46354  2.40513  3.72494  3.29354  2.67741  2.69355  4.24690  2.90347  2.73739  3.18146  2.89801  2.37887  2.77519  2.98518  4.58477  3.61503
          0.02819  3.97862  4.70097  0.61958  0.77255  0.51526  0.90967
    117   3.27560  4.70691  4.35960  4.00082  3.17850  4.11631  4.62329  2.38931  3.76751  0.75478  3.16990  4.26596  4.53399  4.11041  3.92586  3.70085  3.56535  2.45403  5.09539  3.84293    117 - -
          2.68618  4.42225  2.77519  2.73123  3.46354  2.40513  3.72494  3.29354  2.67741  2.69355  4.24690  2.90347  2.73739  3.18146  2.89801  2.37887  2.77519  2.98518  4.58477  3.61503
          0.02819  3.97862  4.70097  0.61958  0.77255  0.51526  0.90967
    118   3.11627  4.91342  3.23418  3.00567  3.36278  3.54043  0.93696  3.83557  2.84600  3.31584  4.36776  3.41036  4.09926  3.37354  3.10491  3.18625  3.42361  3.56872  4.82627  3.31083    118 - -
          2.68618  4.42225  2.77519  2.73123  3.46354  2.40513  3.72494  3.29354  2.67741  2.69355  4.24690  2.90347  2.73739  3.18146  2.89801  2.37887  2.77519  2.98518  4.58477  3.61503
          0.02819  3.97862  4.70097  0.61958  0.77255  0.51526  0.90967
    119   2.73648  4.28933  3.87582  3.30963  2.85999  3.77872  3.23591  2.53396  3.19008  1.54853  2.56524  3.62146  4.12655  3.46532  3.44780  3.05731  2.96569  2.44417  4.68414  3.37365    119 - -
          2.68618  4.42225  2.77519  2.73123  3.46354  2.40513  3.72494  3.29354  2.67741  2.69355  4.24690  2.90347  2.73739  3.18146  2.89801  2.37887  2.77519  2.98518  4.58477  3.61503
          0.02819  3.97862  4.70097  0.61958  0.77255  0.51526  0.90967
    120   2.60643  4.29270  3.51995  2.95634  3.36275  3.59039  3.84060  2.55910  2.84791  1.98578  2.57396  2.90709  3.96643  2.99956  3.17064  2.85041  2.83858  2.49539  4.86315  3.63100    120 - -
          2.68618  4.42225  2.77519  2.73123  3.46354  2.40513  3.72494  3.29354  2.67741  2.69355  4.24690  2.90347  2.73739  3.18146  2.89801  2.37887  2.77519  2.98518  4.58477  3.61503
          0.02819  3.97862  4.70097  0.61958  0.77255  0.51526  0.90967
    121   2.80135  4.56542  3.49679  3.41011  4.54887  0.58261  4.52315  4.17502  3.60576  3.81563  4.79282  3.66119  3.95993  3.92159  3.82943  2.97644  3.29086  3.68287  5.61522  4.65462    121 - -
          2.68618  4.42225  2.77519  2.73123  3.46354  2.40513  3.72494  3.29354  2.67741  2.69355  4.24690  2.90347  2.73739  3.18146  2.89801  2.37887  2.77519  2.98518  4.58477  3.61503
          0.02819  3.97862  4.70097  0.61958  0.77255  0.51526  0.90967
    122   2.79433  4.25802  4.08493  3.54629  2.03150  3.83056  3.35839  1.93968  3.42210  2.27474  3.31061  3.71172  4.18367  3.62234  3.60730  3.12546  3.02389  2.49147  4.20954  2.38589    122 - -
          2.68618  4.42225  2.77519  2.73123  3.46354  2.40513  3.72494  3.29354  2.67741  2.69355  4.24690  2.90347  2.73739  3.18146  2.89801  2.37887  2.77519  2.98518  4.58477  3.61503
          0.02819  3.97862  4.70097  0.61958  0.77255  0.51526  0.90967
    123   3.12310  4.43434  4.78671  4.25715  3.40715  4.47089  4.92698  1.29029  4.14009  1.67083  3.21062  4.49941  4.73213  4.36403  4.32490  3.83407  3.37084  1.47282  5.39416  4.22886    123 - -
          2.68618  4.42225  2.77519  2.73123  3.46354  2.40513  3.72494  3.29354  2.67741  2.69355  4.24690  2.90347  2.73739  3.18146  2.89801  2.37887  2.77519  2.98518  4.58477  3.61503
          0.02819  3.97862  4.70097  0.61958  0.77255  0.51526  0.90967
    124   2.94874  4.50539  3.92335  3.48547  2.56343  3.83817  3.77389  2.75979  3.33247  2.40714  3.55987  3.69315  4.25948  3.62713  3.56158  3.19534  3.21806  2.19878  4.21678  1.40084    124 - -
          2.68618  4.42225  2.77519  2.73123  3.46354  2.40513  3.72494  3.29354  2.67741  2.69355  4.24690  2.90347  2.73739  3.18146  2.89801  2.37887  2.77519  2.98518  4.58477  3.61503
          0.02819  3.97862  4.70097  0.61958  0.77255  0.51526  0.90967
    125   3.12763  4.95772  3.62934  3.11938  4.33928  3.59418  3.90501  3.88904  2.28553  3.38573  4.38387  3.47063  4.09226  3.12071  0.82785  3.20712  3.38678  3.60859  5.37972  4.24436    125 - -
          2.68618  4.42225  2.77519  2.73123  3.46354  2.40513  3.72494  3.29354  2.67741  2.69355  4.24690  2.90347  2.73739  3.18146  2.89801  2.37887  2.77519  2.98518  4.58477  3.61503
          0.02819  3.97862  4.70097  0.61958  0.77255  0.46775  0.98460
    126   3.13956  5.28285  0.74190  2.42848  4.67914  3.31732  4.05676  4.29909  3.16750  3.88406  4.86685  2.99097  3.97985  3.29736  3.70074  3.08787  3.48163  3.92445  5.82103  4.53196    126 - -
          2.68618  4.42225  2.77519  2.73123  3.46354  2.40513  3.72494  3.29354  2.67741  2.69355  4.24690  2.90347  2.73739  3.18146  2.89801  2.37887  2.77519  2.98518  4.58477  3.61503
          0.02737  4.00768  4.73003  0.61958  0.77255  0.48576  0.95510
    127   3.30950  4.73270  4.40608  4.04831  3.19174  4.15276  4.66173  2.40504  3.81471  0.72503  3.17562  4.31061  4.56600  4.15059  3.96795  3.74201  3.59824  2.47714  5.11827  3.87221    127 - -
          2.68618  4.42225  2.77519  2.73123  3.46354  2.40513  3.72494  3.29354  2.67741  2.69355  4.24690  2.90347  2.73739  3.18146  2.89801  2.37887  2.77519  2.98518  4.58477  3.61503
          0.02737  4.00768  4.73003  0.61958  0.77255  0.48576  0.95510
    128   3.09954  5.06475  3.28426  2.88273  4.48216  3.57241  3.84021  3.92036  0.86720  3.45686  4.41277  3.30059  4.06465  3.02528  2.46558  3.13369  3.34362  3.62114  5.48259  4.31561    128 - -
          2.68618  4.42225  2.77519  2.73123  3.46354  2.40513  3.72494  3.29354  2.67741  2.69355  4.24690  2.90347  2.73739  3.18146  2.89801  2.37887  2.77519  2.98518  4.58477  3.61503
          0.02737  4.00768  4.73003  0.61958  0.77255  0.48576  0.95510
    129   2.93977  4.67278  3.56185  3.42167  4.40241  3.35272  4.48664  3.98429  3.49086  3.59580  4.65255  3.71395  0.61064  3.87552  3.71967  3.11187  3.39232  3.61397  5.55025  4.52546    129 - -
          2.68618  4.42225  2.77519  2.73123  3.46354  2.40513  3.72494  3.29354  2.67741  2.69355  4.24690  2.90347  2.73739  3.18146  2.89801  2.37887  2.77519  2.98518  4.58477  3.61503
          0.02737  4.00768  4.73003  0.61958  0.77255  0.48576  0.95510
    130   3.07392  5.20729  2.55207  0.84739  4.57129  3.36507  3.96594  4.05230  2.86388  3.64850  4.61844  3.01701  3.97664  3.17997  3.28536  3.04368  3.37980  3.72289  5.71740  4.44192    130 - -
          2.68618  4.42225  2.77519  2.73123  3.46354  2.40513  3.72494  3.29354  2.67741  2.69355  4.24690  2.90347  2.73739  3.18146  2.89801  2.37887  2.77519  2.98518  4.58477  3.61503
          0.02737  4.00768  4.73003  0.61958  0.77255  0.48576  0.95510
    131   2.84036  4.83831  2.79107  2.69112  4.22355  3.27851  4.03745  3.96493  2.95353  3.59694  4.55274  0.93922  3.93780  3.31191  3.31151  2.90332  3.22759  3.57339  5.51408  4.16331    131 - -
          2.68618  4.42225  2.77519  2.73123  3.46354  2.40513  3.72494  3.29354  2.67741  2.69355  4.24690  2.90347  2.73739  3.18146  2.89801  2.37887  2.77519  2.98518  4.58477  3.61503
          0.02737  4.00768  4.73003  0.61958  0.77255  0.48576  0.95510
    132   3.13037  4.43710  4.81912  4.30334  3.48732  4.49077  4.99431  1.17121  4.18389  1.87721  3.29107  4.53774  4.76762  4.42946  4.37526  3.86566  3.38536  1.41712  5.47479  4.28903    132 - -
          2.68618  4.42225  2.77519  2.73123  3.46354  2.40513  3.72494  3.29354  2.67741  2.69355  4.24690  2.90347  2.73739  3.18146  2.89801  2.37887  2.77519  2.98518  4.58477  3.61503
          0.02737  4.00768  4.73003  0.61958  0.77255  0.48576  0.95510
    133   3.30950  4.73270  4.40608  4.04831  3.19174  4.15276  4.66173  2.40504  3.81471  0.72503  3.17562  4.31061  4.56600  4.15059  3.96795  3.74201  3.59824  2.47714  5.11827  3.87221    133 - -
          2.68618  4.42225  2.77519  2.73123  3.46354  2.40513  3.72494  3.29354  2.67741  2.69355  4.24690  2.90347  2.73739  3.18146  2.89801  2.37887  2.77519  2.98518  4.58477  3.61503
          0.02737  4.00768  4.73003  0.61958  0.77255  0.48576  0.95510
    134   3.12648  4.49781  4.63367  4.07598  3.18869  4.35401  4.70320  2.05902  3.94032  1.19684  2.57639  4.34239  4.60830  4.13064  4.11407  3.68984  3.36119  1.65119  5.16838  4.05331    134 - -
          2.68618  4.42225  2.77519  2.73123  3.46354  2.40513  3.72494  3.29354  2.67741  2.69355  4.24690  2.90347  2.73739  3.18146  2.89801  2.37887  2.77519  2.98518  4.58477  3.61503
          0.02737  4.00768  4.73003  0.61958  0.77255  0.48576  0.95510
    135   2.71174  5.00154  2.68745  2.39246  4.25306  3.40660  2.25837  3.73866  2.29129  3.27741  4.09006  2.70532  3.83716  2.75613  2.21710  2.70313  2.94192  3.38384  5.42026  4.06620    135 - -
          2.68618  4.42225  2.77519  2.73123  3.46354  2.40513  3.72494  3.29354  2.67741  2.69355  4.24690  2.90347  2.73739  3.18146  2.89801  2.37887  2.77519  2.98518  4.58477  3.61503
          0.02737  4.00768  4.73003  0.61958  0.77255  0.48576  0.95510
    136   2.55508  5.05085  2.63316  1.85680  4.35033  2.72067  3.35359  3.80227  2.41787  3.34213  4.13948  2.82977  3.79917  2.41019  2.89057  2.54242  2.92584  3.42498  5.52630  4.14230    136 - -
          2.68618  4.42225  2.77519  2.73123  3.46354  2.40513  3.72494  3.29354  2.67741  2.69355  4.24690  2.90347  2.73739  3.18146  2.89801  2.37887  2.77519  2.98518  4.58477  3.61503
          0.02737  4.00768  4.73003  0.61958  0.77255  0.48576  0.95510
    137   2.71183  5.09361  2.26077  2.03195  4.42643  3.28686  3.67351  3.88790  2.53858  3.43150  4.23690  2.58532  3.80090  2.81816  3.04977  1.85152  2.80300  3.49696  5.62190  4.21418    137 - -
          2.68618  4.42225  2.77519  2.73123  3.46354  2.40513  3.72494  3.29354  2.67741  2.69355  4.24690  2.90347  2.73739  3.18146  2.89801  2.37887  2.77519  2.98518  4.58477  3.61503
          0.02737  4.00768  4.73003  0.61958  0.77255  0.48576  0.95510
    138   2.84105  4.60133  3.54237  3.45983  4.59634  0.54793  4.57027  4.23037  3.65939  3.86708  4.84513  3.70691  3.99673  3.97299  3.87906  3.01711  3.33282  3.73261  5.65417  4.70337    138 - -
          2.68618  4.42225  2.77519  2.73123  3.46354  2.40513  3.72494  3.29354  2.67741  2.69355  4.24690  2.90347  2.73739  3.18146  2.89801  2.37887  2.77519  2.98518  4.58477  3.61503
          0.02737  4.00768  4.73003  0.61958  0.77255  0.48576  0.95510
    139   3.15254  4.94301  3.26674  3.04201  3.38647  3.56788  0.88656  3.87636  2.88169  3.35258  4.40746  3.44517  4.12874  3.41049  3.13841  3.22251  3.46123  3.60900  4.84938  3.33388    139 - -
          2.68618  4.42225  2.77519  2.73123  3.46354  2.40513  3.72494  3.29354  2.67741  2.69355  4.24690  2.90347  2.73739  3.18146  2.89801  2.37887  2.77519  2.98518  4.58477  3.61503
          0.02737  4.00768  4.73003  0.61958  0.77255  0.48576  0.95510
    140   3.14595  4.45101  4.82803  4.30014  3.42035  4.50271  4.96409  1.23185  4.18173  1.67757  3.22145  4.53815  4.75995  4.40250  4.36182  3.86907  3.39382  1.50577  5.41692  4.25316    140 - -
          2.68618  4.42225  2.77519  2.73123  3.46354  2.40513  3.72494  3.29354  2.67741  2.69355  4.24690  2.90347  2.73739  3.18146  2.89801  2.37887  2.77519  2.98518  4.58477  3.61503
          0.02737  4.00768  4.73003  0.61958  0.77255  0.48576  0.95510
    141   2.39302  4.39171  3.43111  2.88932  3.56391  3.53120  3.81134  2.86367  2.51590  2.55711  2.01541  3.28428  3.94544  3.10039  2.78815  2.82498  2.87252  2.64859  4.99471  3.76467    141 - -
          2.68618  4.42225  2.77519  2.73123  3.46354  2.40513  3.72494  3.29354  2.67741  2.69355  4.24690  2.90347  2.73739  3.18146  2.89801  2.37887  2.77519  2.98518  4.58477  3.61503
          0.02737  4.00768  4.73003  0.61958  0.77255  0.48576  0.95510
    142   3.30950  4.73270  4.40608  4.04831  3.19174  4.15276  4.66173  2.40504  3.81471  0.72503  3.17562  4.31061  4.56600  4.15059  3.96795  3.74201  3.59824  2.47714  5.11827  3.87221    142 - -
          2.68618  4.42225  2.77519  2.73123  3.46354  2.40513  3.72494  3.29354  2.67741  2.69355  4.24690  2.90347  2.73739  3.18146  2.89801  2.37887  2.77519  2.98518  4.58477  3.61503
          0.02737  4.00768  4.73003  0.61958  0.77255  0.48576  0.95510
    143   2.10630  4.19595  3.42591  3.08040  4.19511  2.99846  4.14122  3.53148  3.08982  3.26802  4.11434  3.28191  3.71347  3.40317  3.41545  1.58010  1.73275  3.06068  5.55093  4.32762    143 - -
          2.68618  4.42225  2.77519  2.73123  3.46354  2.40513  3.72494  3.29354  2.67741  2.69355  4.24690  2.90347  2.73739  3.18146  2.89801  2.37887  2.77519  2.98518  4.58477  3.61503
          0.02737  4.00768  4.73003  0.61958  0.77255  0.48576  0.95510
    144   3.13956  5.28285  0.74190  2.42848  4.67914  3.31732  4.05676  4.29909  3.16750  3.88406  4.86685  2.99097  3.97985  3.29736  3.70074  3.08787  3.48163  3.92445  5.82103  4.53196    144 - -
          2.68618  4.42225  2.77519  2.73123  3.46354  2.40513  3.72494  3.29354  2.67741  2.69355  4.24690  2.90347  2.73739  3.18146  2.89801  2.37887  2.77519  2.98518  4.58477  3.61503
          0.02737  4.00768  4.73003  0.61958  0.77255  0.48576  0.95510
    145   3.43459  4.79729  4.42414  4.16590  0.81396  4.08946  3.94352  2.94342  4.06994  2.28308  3.65462  4.17363  4.54623  4.20106  4.15619  3.69649  3.73641  2.94376  4.15550  2.50679    145 - -
          2.68618  4.42225  2.77519  2.73123  3.46354  2.40513  3.72494  3.29354  2.67741  2.69355  4.24690  2.90347  2.73739  3.18146  2.89801  2.37887  2.77519  2.98518  4.58477  3.61503
          0.02737  4.00768  4.73003  0.61958  0.77255  0.48576  0.95510
    146   3.13956  5.28285  0.74190  2.42848  4.67914  3.31732  4.05676  4.29909  3.16750  3.88406  4.86685  2.99097  3.97985  3.29736  3.70074  3.08787  3.48163  3.92445  5.82103  4.53196    146 - -
          2.68618  4.42225  2.77519  2.73123  3.46354  2.40513  3.72494  3.29354  2.67741  2.69355  4.24690  2.90347  2.73739  3.18146  2.89801  2.37887  2.77519  2.98518  4.58477  3.61503
          0.02737  4.00768  4.73003  0.61958  0.77255  0.48576  0.95510
    147   3.30950  4.73270  4.40608  4.04831  3.19174  4.15276  4.66173  2.40504  3.81471  0.72503  3.17562  4.31061  4.56600  4.15059  3.96795  3.74201  3.59824  2.47714  5.11827  3.87221    147 - -
          2.68618  4.42225  2.77519  2.73123  3.46354  2.40513  3.72494  3.29354  2.67741  2.69355  4.24690  2.90347  2.73739  3.18146  2.89801  2.37887  2.77519  2.98518  4.58477  3.61503
          0.02737  4.00768  4.73003  0.61958  0.77255  0.48576  0.95510
    148   1.87902  4.18725  3.38592  3.13742  4.29483  2.95372  4.23013  3.66162  3.20261  3.40374  4.25950  3.30145  3.70702  3.50713  3.50588  1.15261  2.73553  3.14177  5.65441  4.42213    148 - -
          2.68618  4.42225  2.77519  2.73123  3.46354  2.40513  3.72494  3.29354  2.67741  2.69355  4.24690  2.90347  2.73739  3.18146  2.89801  2.37887  2.77519  2.98518  4.58477  3.61503
          0.02737  4.00768  4.73003  0.61958  0.77255  0.48576  0.95510
    149   2.73029  4.76901  3.19891  2.65747  4.05292  3.49987  3.69089  3.32927  1.57487  2.60337  3.90024  3.11187  3.91753  2.86404  2.57826  2.80178  2.55204  3.05887  5.29508  4.02807    149 - -
          2.68618  4.42225  2.77519  2.73123  3.46354  2.40513  3.72494  3.29354  2.67741  2.69355  4.24690  2.90347  2.73739  3.18146  2.89801  2.37887  2.77519  2.98518  4.58477  3.61503
          0.02737  4.00768  4.73003  0.61958  0.77255  0.48576  0.95510
    150   2.67582  4.91565  2.98135  2.46152  4.26321  3.17582  3.61348  3.67844  2.24355  3.22663  4.03840  2.96192  3.51305  2.07639  2.14063  2.68779  2.70831  3.32575  5.40321  4.09125    150 - -
          2.68618  4.42225  2.77519  2.73123  3.46354  2.40513  3.72494  3.29354  2.67741  2.69355  4.24690  2.90347  2.73739  3.18146  2.89801  2.37887  2.77519  2.98518  4.58477  3.61503
          0.02737  4.00768  4.73003  0.61958  0.77255  0.48576  0.95510
    151   2.08869  3.19424  3.60659  3.07856  3.56531  2.96145  3.95523  2.47966  3.01904  2.63970  3.53031  3.35758  3.84136  3.30766  3.33540  2.09056  2.59150  2.61222  5.01250  3.79592    151 - -
          2.68618  4.42225  2.77519  2.73123  3.46354  2.40513  3.72494  3.29354  2.67741  2.69355  4.24690  2.90347  2.73739  3.18146  2.89801  2.37887  2.77519  2.98518  4.58477  3.61503
          0.02737  4.00768  4.73003  0.61958  0.77255  0.48576  0.95510
    152   2.47907  4.59601  3.07103  2.52671  3.54637  3.22734  2.83419  3.20711  2.51015  2.85596  3.70074  3.01783  3.45314  2.73649  2.94402  2.35300  2.79929  2.69604  5.14508  3.84632    152 - -
          2.68618  4.42225  2.77519  2.73123  3.46354  2.40513  3.72494  3.29354  2.67741  2.69355  4.24690  2.90347  2.73739  3.18146  2.89801  2.37887  2.77519  2.98518  4.58477  3.61503
          0.10263  4.00768  2.53377  0.61958  0.77255  0.48576  0.95510
    153   2.32451  4.64794  2.96330  2.30133  3.56342  3.37271  3.63868  3.29846  2.47126  2.93331  3.76903  2.96091  2.93004  2.70096  2.91425  2.48345  2.68352  2.99503  5.20708  3.89554    153 - -
          2.68618  4.42225  2.77519  2.73123  3.46354  2.40513  3.72494  3.29354  2.67741  2.69355  4.24690  2.90347  2.73739  3.18146  2.89801  2.37887  2.77519  2.98518  4.58477  3.61503
          0.09975  3.93454  2.58525  0.61958  0.77255  0.55690  0.85093
    154   2.43012  4.63472  2.94859  2.45639  3.94516  3.32925  3.63456  3.13791  2.31307  2.97314  3.80552  2.59475  3.03762  2.80858  2.86640  2.48092  2.66359  3.02465  5.23436  3.92477    154 - -
          2.68634  4.42241  2.77535  2.73139  3.46332  2.40523  3.72461  3.29370  2.67739  2.69371  4.24705  2.90319  2.73737  3.18133  2.89795  2.37877  2.77516  2.98511  4.58376  3.61519
          0.22448  1.93908  2.86058  1.77256  0.18621  0.41278  1.08415
    155   2.43366  4.21822  3.59734  3.24593  3.79440  2.13188  4.19124  2.76517  3.21486  2.77989  3.77677  3.46092  3.88295  3.53744  3.49636  2.67358  2.84093  1.48781  5.29283  4.05886    168 - -
          2.68618  4.42225  2.77519  2.73123  3.46354  2.40513  3.72494  3.29354  2.67741  2.69355  4.24690  2.90347  2.73739  3.18146  2.89801  2.37887  2.77519  2.98518  4.58477  3.61503
          0.02856  3.96596  4.68830  0.61958  0.77255  0.52760  0.89165
    156   2.25164  4.78748  2.70598  2.38228  4.09179  3.33736  3.63336  3.51226  2.44736  2.93443  3.92705  2.40033  3.78126  2.66948  2.90983  2.40220  2.70693  3.17176  5.34754  4.00576    169 - -
          2.68618  4.42225  2.77519  2.73123  3.46354  2.40513  3.72494  3.29354  2.67741  2.69355  4.24690  2.90347  2.73739  3.18146  2.89801  2.37887  2.77519  2.98518  4.58477  3.61503
          0.02856  3.96596  4.68830  0.61958  0.77255  0.46046  0.99693
    157   2.57959  4.62082  3.06383  2.67399  4.20160  2.87251  3.82013  3.63131  2.53816  3.24015  4.08722  3.09887  1.74076  3.01104  2.38886  2.66920  2.91172  3.25120  5.43257  4.16537    170 - -
          2.68618  4.42225  2.77519  2.73123  3.46354  2.40513  3.72494  3.29354  2.67741  2.69355  4.24690  2.90347  2.73739  3.18146  2.89801  2.37887  2.77519  2.98518  4.58477  3.61503
          0.02737  4.00768  4.73003  0.61958  0.77255  0.48576  0.95510
    158   2.46384  4.06190  3.05635  2.50314  3.97627  3.19076  3.65056  3.37986  2.09704  2.99963  3.82620  2.99303  3.80336  2.81776  2.60923  2.31554  2.54437  3.05977  5.25393  3.94638    171 - -
          2.68618  4.42225  2.77519  2.73123  3.46354  2.40513  3.72494  3.29354  2.67741  2.69355  4.24690  2.90347  2.73739  3.18146  2.89801  2.37887  2.77519  2.98518  4.58477  3.61503
          0.02737  4.00768  4.73003  0.61958  0.77255  0.48576  0.95510
    159   2.68760  4.29178  4.32103  3.77621  3.48956  4.06595  4.50690  1.77643  3.67560  1.97789  3.35506  4.04375  4.42240  3.94890  3.91638  3.39191  2.81991  1.30828  5.22376  4.02360    172 - -
          2.68618  4.42225  2.77519  2.73123  3.46354  2.40513  3.72494  3.29354  2.67741  2.69355  4.24690  2.90347  2.73739  3.18146  2.89801  2.37887  2.77519  2.98518  4.58477  3.61503
          0.02737  4.00768  4.73003  0.61958  0.77255  0.48576  0.95510
    160   3.08508  4.41087  4.73019  4.17995  3.35579  4.40458  4.81090  1.64306  4.07226  1.65808  2.82491  4.41849  4.66432  4.27069  4.24759  3.74688  3.32425  1.30051  5.29347  4.15028    173 - -
          2.68618  4.42225  2.77519  2.73123  3.46354  2.40513  3.72494  3.29354  2.67741  2.69355  4.24690  2.90347  2.73739  3.18146  2.89801  2.37887  2.77519  2.98518  4.58477  3.61503
          0.02737  4.00768  4.73003  0.61958  0.77255  0.48576  0.95510
    161   2.78966  5.04223  3.07571  2.40393  4.40593  3.49843  3.59551  3.80167  1.59087  3.30809  4.12653  3.00716  3.89107  2.72502  2.07679  2.58756  2.82524  3.45204  5.43692  4.15959    174 - -
          2.68618  4.42225  2.77519  2.73123  3.46354  2.40513  3.72494  3.29354  2.67741  2.69355  4.24690  2.90347  2.73739  3.18146  2.89801  2.37887  2.77519  2.98518  4.58477  3.61503
          0.02737  4.00768  4.73003  0.61958  0.77255  0.48576  0.95510
    162   2.66667  5.03280  2.68481  2.09721  4.32777  3.13925  3.12071  3.77870  2.38595  3.31749  4.11114  2.71159  3.79583  2.37547  2.85153  2.14629  2.90609  3.40288  5.49908  4.12018    175 - -
          2.68618  4.42225  2.77519  2.73123  3.46354  2.40513  3.72494  3.29354  2.67741  2.69355  4.24690  2.90347  2.73739  3.18146  2.89801  2.37887  2.77519  2.98518  4.58477  3.61503
          0.02737  4.00768  4.73003  0.61958  0.77255  0.48576  0.95510
    163   2.34117  4.53940  3.11271  2.57108  3.51051  3.02980  3.68873  3.17508  2.55537  2.83400  3.43111  2.90999  3.82061  2.76391  2.98230  2.15140  2.67263  2.88943  5.13389  3.84554    176 - -
          2.68618  4.42225  2.77519  2.73123  3.46354  2.40513  3.72494  3.29354  2.67741  2.69355  4.24690  2.90347  2.73739  3.18146  2.89801  2.37887  2.77519  2.98518  4.58477  3.61503
          0.02737  4.00768  4.73003  0.61958  0.77255  0.48576  0.95510
    164   2.55549  4.17147  3.65294  3.08796  2.95314  3.32722  3.88197  2.39381  3.01420  2.01016  3.28851  3.42461  3.96598  3.29610  3.30951  2.46270  2.56805  2.39079  4.78787  3.56717    177 - -
          2.68618  4.42225  2.77519  2.73123  3.46354  2.40513  3.72494  3.29354  2.67741  2.69355  4.24690  2.90347  2.73739  3.18146  2.89801  2.37887  2.77519  2.98518  4.58477  3.61503
          0.02737  4.00768  4.73003  0.61958  0.77255  0.48576  0.95510
    165   2.54717  4.29591  3.41460  2.85287  3.25446  3.50678  3.79828  2.78156  2.80564  2.39188  3.19715  3.25966  3.33775  3.11516  3.16572  2.24065  2.57706  2.34439  4.90501  3.66593    178 - -
          2.68618  4.42225  2.77519  2.73123  3.46354  2.40513  3.72494  3.29354  2.67741  2.69355  4.24690  2.90347  2.73739  3.18146  2.89801  2.37887  2.77519  2.98518  4.58477  3.61503
          0.25012  4.00768  1.59398  0.61958  0.77255  0.48576  0.95510
    166   2.53986  4.42033  3.15735  2.63457  3.02347  3.42331  3.07554  2.98222  2.58334  2.53976  3.54051  2.85546  3.82877  2.93549  2.96841  2.56975  2.64449  2.72976  4.87774  3.53647    179 - -
          2.68618  4.42225  2.77519  2.73123  3.46354  2.40513  3.72494  3.29354  2.67741  2.69355  4.24690  2.90347  2.73739  3.18146  2.89801  2.37887  2.77519  2.98518  4.58477  3.61503
          0.03409  3.79165  4.51400  0.61958  0.77255  0.54699  0.86439
    167   2.54674  4.20681  3.53101  2.96986  3.08775  3.54369  3.81300  2.62670  2.90268  2.19627  3.30290  3.33863  3.18589  3.19976  3.22392  2.68494  2.78506  2.12179  4.76728  3.25099    180 - -
          2.68606  4.42171  2.77548  2.73101  3.46342  2.40485  3.72486  3.29319  2.67759  2.69359  4.24726  2.90363  2.73742  3.18128  2.89837  2.37875  2.77556  2.98510  4.58513  3.61499
          0.53155  1.12489  2.43475  1.93081  0.15669  0.60097  0.79469
    168   2.89730  4.91275  3.28936  2.73492  4.28832  3.51053  3.59741  3.68443  1.83523  3.20557  4.11169  3.13382  3.93425  2.76134  1.41378  2.93454  3.10660  3.38861  5.30180  4.10421    204 - -
          2.68629  4.42243  2.77537  2.73141  3.46357  2.40515  3.72463  3.29317  2.67713  2.69339  4.24675  2.90356  2.73741  3.18164  2.89775  2.37889  2.77537  2.98513  4.58495  3.61521
          0.34250  1.27591  4.52501  1.47446  0.25994  0.61690  0.77569
    169   2.66237  4.91231  2.81087  2.37364  4.23725  3.09737  3.57615  3.65613  2.13799  3.20513  4.02305  2.41381  3.79408  2.58785  2.30210  2.53912  2.89548  3.30760  5.38361  4.06383    212 - -
          2.68618  4.42225  2.77519  2.73123  3.46354  2.40513  3.72494  3.29354  2.67741  2.69355  4.24690  2.90347  2.73739  3.18146  2.89801  2.37887  2.77519  2.98518  4.58477  3.61503
          0.03258  3.83610  4.55844  0.61958  0.77255  0.54471  0.86753
    170   2.69843  4.84261  3.05715  2.51840  4.09623  3.44796  3.27622  3.54593  2.17853  2.92821  3.95119  2.67936  3.85053  2.75058  1.89437  2.59595  2.91983  3.22820  5.27537  3.97607    213 - -
          2.68618  4.42225  2.77519  2.73123  3.46354  2.40513  3.72494  3.29354  2.67741  2.69355  4.24690  2.90347  2.73739  3.18146  2.89801  2.37887  2.77519  2.98518  4.58477  3.61503
          0.03046  3.90242  4.62477  0.61958  0.77255  0.53474  0.88146
    171   2.58050  4.84947  2.63291  2.27052  4.10952  3.01205  3.34708  3.53831  2.19885  3.11765  3.25331  2.87499  3.76975  2.72200  2.83217  2.41701  2.81399  3.19500  5.33755  3.98563    214 - -
          2.68618  4.42225  2.77519  2.73123  3.46354  2.40513  3.72494  3.29354  2.67741  2.69355  4.24690  2.90347  2.73739  3.18146  2.89801  2.37887  2.77519  2.98518  4.58477  3.61503
          0.02945  3.93564  4.65799  0.61958  0.77255  0.50839  0.91996
    172   2.55082  4.66559  2.96347  2.48867  4.02967  2.92101  3.67310  3.43570  2.27173  3.05396  3.88248  2.97451  3.79118  2.70302  2.87936  1.99941  2.68910  2.91607  5.30251  3.99297    215 - -
          2.68618  4.42225  2.77519  2.73123  3.46354  2.40513  3.72494  3.29354  2.67741  2.69355  4.24690  2.90347  2.73739  3.18146  2.89801  2.37887  2.77519  2.98518  4.58477  3.61503
          0.02856  3.96596  4.68830  0.61958  0.77255  0.46046  0.99693
    173   2.68603  4.97615  2.96314  2.43061  4.30475  3.43065  3.59116  3.72525  1.79759  3.25665  4.05885  2.94058  3.05561  2.43209  2.47728  2.57465  2.76801  3.36599  5.41967  4.09819    216 - -
          2.68618  4.42225  2.77519  2.73123  3.46354  2.40513  3.72494  3.29354  2.67741  2.69355  4.24690  2.90347  2.73739  3.18146  2.89801  2.37887  2.77519  2.98518  4.58477  3.61503
          0.02737  4.00768  4.73003  0.61958  0.77255  0.48576  0.95510
    174   2.55330  3.50724  3.19499  2.50925  3.64630  3.24494  3.44335  2.89067  2.60753  2.70337  3.35192  3.10165  3.17523  2.93997  3.01746  2.31362  2.78959  2.76642  5.02963  3.75920    217 - -
          2.68618  4.42225  2.77519  2.73123  3.46354  2.40513  3.72494  3.29354  2.67741  2.69355  4.24690  2.90347  2.73739  3.18146  2.89801  2.37887  2.77519  2.98518  4.58477  3.61503
          0.02737  4.00768  4.73003  0.61958  0.77255  0.48576  0.95510
    175   2.44758  5.03983  2.48631  2.10566  4.34187  3.34673  3.58354  3.80158  2.14400  3.13805  4.09961  2.70491  3.77266  2.55900  2.83912  2.40816  2.86152  3.40854  5.49559  4.10436    218 - -
          2.68622  4.42244  2.77524  2.73119  3.46267  2.40496  3.72514  3.29348  2.67753  2.69322  4.24709  2.90366  2.73724  3.18166  2.89820  2.37895  2.77539  2.98538  4.58496  3.61478
          0.26952  1.48093  4.73003  1.55590  0.23699  0.48576  0.95510
    176   3.11499  4.45282  4.74636  4.18151  2.59752  4.37328  4.68282  1.80433  4.06624  1.25315  2.97901  4.39682  4.61199  4.19416  4.19509  3.70623  3.34312  1.78806  5.07522  3.92760    230 - -
          2.68618  4.42225  2.77519  2.73123  3.46354  2.40513  3.72494  3.29354  2.67741  2.69355  4.24690  2.90347  2.73739  3.18146  2.89801  2.37887  2.77519  2.98518  4.58477  3.61503
          0.02737  4.00768  4.73003  0.61958  0.77255  0.48576  0.95510
    177   2.68572  4.94172  1.72696  2.34075  4.18708  3.35391  3.66820  3.58249  2.34493  3.19441  3.21930  2.87767  3.82389  2.82458  2.95577  2.68845  2.93529  3.25757  5.44664  4.07821    231 - -
          2.68618  4.42225  2.77519  2.73123  3.46354  2.40513  3.72494  3.29354  2.67741  2.69355  4.24690  2.90347  2.73739  3.18146  2.89801  2.37887  2.77519  2.98518  4.58477  3.61503
          0.02737  4.00768  4.73003  0.61958  0.77255  0.48576  0.95510
    178   2.16282  4.42173  3.16550  2.74211  4.01536  3.21191  3.86331  3.37078  2.49001  3.05962  3.91034  3.13007  3.78684  3.08133  3.08107  2.29678  1.75343  3.01178  5.34462  4.08017    232 - -
          2.68618  4.42225  2.77519  2.73123  3.46354  2.40513  3.72494  3.29354  2.67741  2.69355  4.24690  2.90347  2.73739  3.18146  2.89801  2.37887  2.77519  2.98518  4.58477  3.61503
          0.02737  4.00768  4.73003  0.61958  0.77255  0.48576  0.95510
    179   2.60940  5.09028  2.82634  1.76055  4.43045  3.42230  3.60805  3.85205  1.92621  3.36231  4.16980  2.91454  3.85184  2.73694  2.36183  2.73320  2.98079  3.48336  5.50425  4.17572    233 - -
          2.68618  4.42225  2.77519  2.73123  3.46354  2.40513  3.72494  3.29354  2.67741  2.69355  4.24690  2.90347  2.73739  3.18146  2.89801  2.37887  2.77519  2.98518  4.58477  3.61503
          0.02737  4.00768  4.73003  0.61958  0.77255  0.48576  0.95510
    180   2.46755  4.51505  3.02508  2.62882  4.11049  3.20838  3.81839  3.52076  2.65530  3.15578  3.98970  3.05513  2.17656  2.80885  3.05743  2.10780  2.40571  3.13616  5.40675  4.11507    234 - -
          2.68618  4.42225  2.77519  2.73123  3.46354  2.40513  3.72494  3.29354  2.67741  2.69355  4.24690  2.90347  2.73739  3.18146  2.89801  2.37887  2.77519  2.98518  4.58477  3.61503
          0.02737  4.00768  4.73003  0.61958  0.77255  0.48576  0.95510
    181   2.52338  2.90195  3.53955  2.97829  3.38951  3.49817  3.15568  2.61646  2.90784  2.46670  3.36736  3.33744  3.91508  3.20910  3.23056  2.50758  2.50805  2.31694  4.84858  3.62302    235 - -
          2.68623  4.42230  2.77525  2.73110  3.46321  2.40518  3.72500  3.29347  2.67746  2.69360  4.24695  2.90352  2.73745  3.18151  2.89806  2.37892  2.77492  2.98514  4.58482  3.61508
          0.49166  1.55598  1.72930  0.60020  0.79562  0.48576  0.95510
    182   1.93724  4.20026  3.51203  3.02996  3.58964  3.03556  3.96897  2.61225  2.95244  2.26590  3.53170  3.33824  3.85942  3.28677  3.27230  2.67071  2.77055  2.13308  5.08642  3.85013    239 - -
          2.68618  4.42225  2.77519  2.73123  3.46354  2.40513  3.72494  3.29354  2.67741  2.69355  4.24690  2.90347  2.73739  3.18146  2.89801  2.37887  2.77519  2.98518  4.58477  3.61503
          0.03302  3.82306  4.54541  0.61958  0.77255  0.53488  0.88125
    183   2.68256  5.08574  2.09420  2.19825  4.39254  3.26103  3.31186  3.86859  2.48346  3.40295  4.20468  2.21784  3.10807  2.76901  2.99387  2.49835  2.94089  3.47632  5.58189  4.16823    240 - -
          2.68618  4.42225  2.77519  2.73123  3.46354  2.40513  3.72494  3.29354  2.67741  2.69355  4.24690  2.90347  2.73739  3.18146  2.89801  2.37887  2.77519  2.98518  4.58477  3.61503
          0.03039  3.90449  4.62684  0.61958  0.77255  0.42925  1.05268
    184   2.35607  4.09904  3.92435  3.34874  2.56323  3.66713  3.88754  2.53892  3.24086  2.02911  3.19240  3.58884  4.03432  3.24179  3.45485  2.94805  2.82554  2.26960  3.42350  2.87626    241 - -
          2.68618  4.42225  2.77519  2.73123  3.46354  2.40513  3.72494  3.29354  2.67741  2.69355  4.24690  2.90347  2.73739  3.18146  2.89801  2.37887  2.77519  2.98518  4.58477  3.61503
          0.02737  4.00768  4.73003  0.61958  0.77255  0.48576  0.95510
    185   2.44353  4.72209  3.16566  2.58243  3.96928  3.48399  3.64243  3.05965  2.21819  2.96321  3.81537  3.05724  3.87048  2.69094  1.93361  2.73075  2.88584  2.89510  5.22055  3.94575    242 - -
          2.68618  4.42225  2.77519  2.73123  3.46354  2.40513  3.72494  3.29354  2.67741  2.69355  4.24690  2.90347  2.73739  3.18146  2.89801  2.37887  2.77519  2.98518  4.58477  3.61503
          0.02737  4.00768  4.73003  0.61958  0.77255  0.48576  0.95510
    186   2.55758  4.56074  3.03513  2.31127  3.51394  3.36849  3.72919  3.21532  2.59427  2.89834  3.75918  3.04674  3.82893  2.93801  3.01206  2.39713  1.95519  2.92384  5.19896  3.90287    243 - -
          2.68618  4.42225  2.77519  2.73123  3.46354  2.40513  3.72494  3.29354  2.67741  2.69355  4.24690  2.90347  2.73739  3.18146  2.89801  2.37887  2.77519  2.98518  4.58477  3.61503
          0.02737  4.00768  4.73003  0.61958  0.77255  0.48576  0.95510
    187   2.64854  4.56907  3.17237  2.67593  3.44180  3.49513  3.69765  3.10782  2.61584  2.75835  3.06547  1.99685  3.90740  2.98757  2.99908  2.76473  2.89036  2.86176  4.89953  2.92063    244 - -
          2.68618  4.42225  2.77519  2.73123  3.46354  2.40513  3.72494  3.29354  2.67741  2.69355  4.24690  2.90347  2.73739  3.18146  2.89801  2.37887  2.77519  2.98518  4.58477  3.61503
          0.02737  4.00768  4.73003  0.61958  0.77255  0.48576  0.95510
    188   1.87902  4.18725  3.38592  3.13742  4.29483  2.95372  4.23013  3.66162  3.20261  3.40374  4.25950  3.30145  3.70702  3.50713  3.50588  1.15261  2.73553  3.14177  5.65441  4.42213    245 - -
          2.68618  4.42225  2.77519  2.73123  3.46354  2.40513  3.72494  3.29354  2.67741  2.69355  4.24690  2.90347  2.73739  3.18146  2.89801  2.37887  2.77519  2.98518  4.58477  3.61503
          0.02737  4.00768  4.73003  0.61958  0.77255  0.48576  0.95510
    189   3.08231  4.51818  4.43220  3.98145  1.36883  4.09505  4.14699  2.39104  3.85695  1.91715  3.24563  4.10129  4.47593  4.02594  4.01142  3.47401  3.35662  2.01660  4.47755  2.93775    246 - -
          2.68618  4.42225  2.77519  2.73123  3.46354  2.40513  3.72494  3.29354  2.67741  2.69355  4.24690  2.90347  2.73739  3.18146  2.89801  2.37887  2.77519  2.98518  4.58477  3.61503
          0.02737  4.00768  4.73003  0.61958  0.77255  0.48576  0.95510
    190   2.91572  4.42287  4.31090  3.97992  3.65194  3.86193  4.75923  2.05250  3.84976  2.31661  3.59822  4.14756  4.41615  4.20060  4.04897  3.37531  3.27477  0.87018  5.45865  4.19791    247 - -
          2.68618  4.42225  2.77519  2.73123  3.46354  2.40513  3.72494  3.29354  2.67741  2.69355  4.24690  2.90347  2.73739  3.18146  2.89801  2.37887  2.77519  2.98518  4.58477  3.61503
          0.02737  4.00768  4.73003  0.61958  0.77255  0.48576  0.95510
    191   2.84105  4.60133  3.54237  3.45983  4.59634  0.54793  4.57027  4.23037  3.65939  3.86708  4.84513  3.70691  3.99673  3.97299  3.87906  3.01711  3.33282  3.73261  5.65417  4.70337    248 - -
          2.68618  4.42225  2.77519  2.73123  3.46354  2.40513  3.72494  3.29354  2.67741  2.69355  4.24690  2.90347  2.73739  3.18146  2.89801  2.37887  2.77519  2.98518  4.58477  3.61503
          0.02737  4.00768  4.73003  0.61958  0.77255  0.48576  0.95510
    192   2.49027  4.33497  3.55320  3.31376  4.09324  3.16921  4.32011  3.23704  3.25939  3.09569  4.13901  3.49991  3.88431  3.64785  3.51036  2.69324  0.96172  2.91736  5.51909  4.31044    249 - -
          2.68618  4.42225  2.77519  2.73123  3.46354  2.40513  3.72494  3.29354  2.67741  2.69355  4.24690  2.90347  2.73739  3.18146  2.89801  2.37887  2.77519  2.98518  4.58477  3.61503
          0.02737  4.00768  4.73003  0.61958  0.77255  0.48576  0.95510
    193   2.40313  4.82530  2.85610  1.86118  4.04726  3.39708  3.07974  3.47268  2.42219  2.69307  3.91662  2.93469  3.82535  2.80526  2.85115  2.67462  2.88259  3.15840  5.31547  3.97671    250 - -
          2.68618  4.42225  2.77519  2.73123  3.46354  2.40513  3.72494  3.29354  2.67741  2.69355  4.24690  2.90347  2.73739  3.18146  2.89801  2.37887  2.77519  2.98518  4.58477  3.61503
          0.02737  4.00768  4.73003  0.61958  0.77255  0.48576  0.95510
    194   2.94662  5.46277  1.89730  1.18558  4.75658  3.24320  3.77823  4.26127  2.77247  3.78239  4.64057  2.71940  3.85744  2.94659  3.34361  2.84164  3.23396  3.84923  5.93219  4.45437    251 - -
          2.68618  4.42225  2.77519  2.73123  3.46354  2.40513  3.72494  3.29354  2.67741  2.69355  4.24690  2.90347  2.73739  3.18146  2.89801  2.37887  2.77519  2.98518  4.58477  3.61503
          0.02737  4.00768  4.73003  0.61958  0.77255  0.48576  0.95510
    195   3.44732  4.88136  4.04008  3.79639  2.30954  3.98938  3.68921  3.43819  3.65010  2.85681  4.09951  3.89334  4.46082  3.92342  3.80540  3.56991  3.73507  3.31535  3.95793  0.76750    252 - -
          2.68618  4.42225  2.77519  2.73123  3.46354  2.40513  3.72494  3.29354  2.67741  2.69355  4.24690  2.90347  2.73739  3.18146  2.89801  2.37887  2.77519  2.98518  4.58477  3.61503
          0.02737  4.00768  4.73003  0.61958  0.77255  0.48576  0.95510
    196   3.20358  4.52861  4.81065  4.24981  3.17304  4.48882  4.82751  1.43806  4.11376  1.31174  2.45975  4.49985  4.70010  4.26338  4.25448  3.83280  3.43152  2.02381  5.20369  4.11013    253 - -
          2.68618  4.42225  2.77519  2.73123  3.46354  2.40513  3.72494  3.29354  2.67741  2.69355  4.24690  2.90347  2.73739  3.18146  2.89801  2.37887  2.77519  2.98518  4.58477  3.61503
          0.02737  4.00768  4.73003  0.61958  0.77255  0.48576  0.95510
    197   0.99336  4.15983  3.49360  3.26368  4.22518  2.96705  4.29955  3.48028  3.29889  3.31328  4.21255  3.37336  3.72943  3.60828  3.56739  2.25891  2.74804  3.01835  5.62670  4.40356    254 - -
          2.68618  4.42225  2.77519  2.73123  3.46354  2.40513  3.72494  3.29354  2.67741  2.69355  4.24690  2.90347  2.73739  3.18146  2.89801  2.37887  2.77519  2.98518  4.58477  3.61503
          0.02737  4.00768  4.73003  0.61958  0.77255  0.48576  0.95510
    198   2.93977  4.67278  3.56185  3.42167  4.40241  3.35272  4.48664  3.98429  3.49086  3.59580  4.65255  3.71395  0.61064  3.87552  3.71967  3.11187  3.39232  3.61397  5.55025  4.52546    255 - -
          2.68618  4.42225  2.77519  2.73123  3.46354  2.40513  3.72494  3.29354  2.67741  2.69355  4.24690  2.90347  2.73739  3.18146  2.89801  2.37887  2.77519  2.98518  4.58477  3.61503
          0.02737  4.00768  4.73003  0.61958  0.77255  0.48576  0.95510
    199   3.07392  5.20729  2.55207  0.84739  4.57129  3.36507  3.96594  4.05230  2.86388  3.64850  4.61844  3.01701  3.97664  3.17997  3.28536  3.04368  3.37980  3.72289  5.71740  4.44192    256 - -
          2.68618  4.42225  2.77519  2.73123  3.46354  2.40513  3.72494  3.29354  2.67741  2.69355  4.24690  2.90347  2.73739  3.18146  2.89801  2.37887  2.77519  2.98518  4.58477  3.61503
          0.02737  4.00768  4.73003  0.61958  0.77255  0.48576  0.95510
    200   3.06640  4.40988  4.71324  4.22571  3.56979  4.36347  4.95926  1.52696  4.10552  2.09257  3.39001  4.44912  4.70696  4.38797  4.31515  3.75472  3.34120  1.03263  5.51674  4.29796    257 - -
          2.68618  4.42225  2.77519  2.73123  3.46354  2.40513  3.72494  3.29354  2.67741  2.69355  4.24690  2.90347  2.73739  3.18146  2.89801  2.37887  2.77519  2.98518  4.58477  3.61503
          0.02737  4.00768  4.73003  0.61958  0.77255  0.48576  0.95510
    201   3.13722  4.52084  4.52389  4.14628  3.46820  4.20939  4.85088  0.92466  3.97699  2.02862  3.38460  4.37288  4.62929  4.31250  4.15832  3.71933  3.43468  1.85861  5.38570  4.13443    258 - -
          2.68618  4.42225  2.77519  2.73123  3.46354  2.40513  3.72494  3.29354  2.67741  2.69355  4.24690  2.90347  2.73739  3.18146  2.89801  2.37887  2.77519  2.98518  4.58477  3.61503
          0.02737  4.00768  4.73003  0.61958  0.77255  0.48576  0.95510
    202   2.54510  4.90280  2.97521  2.34436  4.19350  3.42339  3.59117  3.61158  2.01295  3.17099  3.97643  2.93782  3.81696  2.61170  2.34430  2.31763  2.86862  3.02237  5.36391  4.03790    259 - -
          2.68618  4.42225  2.77519  2.73123  3.46354  2.40513  3.72494  3.29354  2.67741  2.69355  4.24690  2.90347  2.73739  3.18146  2.89801  2.37887  2.77519  2.98518  4.58477  3.61503
          0.02737  4.00768  4.73003  0.61958  0.77255  0.48576  0.95510
    203   2.75020  4.87841  2.04359  2.45215  4.55322  1.25231  3.96802  4.06479  2.98085  3.66636  4.53529  2.96010  3.85416  3.18073  3.46931  2.77991  3.12703  3.61723  5.76316  4.44655    260 - -
          2.68618  4.42225  2.77519  2.73123  3.46354  2.40513  3.72494  3.29354  2.67741  2.69355  4.24690  2.90347  2.73739  3.18146  2.89801  2.37887  2.77519  2.98518  4.58477  3.61503
          0.02737  4.00768  4.73003  0.61958  0.77255  0.48576  0.95510
    204   2.56153  3.39413  3.28190  2.28656  3.53414  3.49261  3.47329  2.91153  2.68165  2.60919  3.48964  3.16879  3.87967  3.01088  3.06607  2.73161  2.68895  2.47515  4.94869  3.00317    261 - -
          2.68618  4.42225  2.77519  2.73123  3.46354  2.40513  3.72494  3.29354  2.67741  2.69355  4.24690  2.90347  2.73739  3.18146  2.89801  2.37887  2.77519  2.98518  4.58477  3.61503
          0.02737  4.00768  4.73003  0.61958  0.77255  0.48576  0.95510
    205   2.25416  4.21043  3.28664  3.05197  4.33712  1.35827  4.19242  3.73799  3.16007  3.43806  4.26959  3.25554  3.70195  3.45628  3.48089  2.24564  2.20374  3.19580  5.67108  4.44525    262 - -
          2.68618  4.42225  2.77519  2.73123  3.46354  2.40513  3.72494  3.29354  2.67741  2.69355  4.24690  2.90347  2.73739  3.18146  2.89801  2.37887  2.77519  2.98518  4.58477  3.61503
          0.02737  4.00768  4.73003  0.61958  0.77255  0.48576  0.95510
    206   3.06842  4.84317  3.43726  3.04410  2.54264  3.77021  1.51611  3.47396  2.86814  2.94799  3.99616  3.39163  4.18740  3.28797  3.15974  3.13039  3.30652  3.26099  4.15321  2.09624    263 - -
          2.68618  4.42225  2.77519  2.73123  3.46354  2.40513  3.72494  3.29354  2.67741  2.69355  4.24690  2.90347  2.73739  3.18146  2.89801  2.37887  2.77519  2.98518  4.58477  3.61503
          0.02737  4.00768  4.73003  0.61958  0.77255  0.48576  0.95510
    207   2.26225  4.21870  3.34654  3.01375  4.22524  2.43155  4.11185  3.62686  3.05952  3.31146  4.13987  3.24406  3.70626  3.36361  3.40150  1.83880  1.60528  3.12961  5.56288  4.33246    264 - -
          2.68618  4.42225  2.77519  2.73123  3.46354  2.40513  3.72494  3.29354  2.67741  2.69355  4.24690  2.90347  2.73739  3.18146  2.89801  2.37887  2.77519  2.98518  4.58477  3.61503
          0.02737  4.00768  4.73003  0.61958  0.77255  0.48576  0.95510
    208   2.29111  4.24843  3.24906  3.05142  4.35889  2.55563  4.21327  3.84179  3.18663  3.52071  4.35784  3.26478  3.71930  3.48633  3.50219  1.04990  2.78163  3.27624  5.68195  4.44104    265 - -
          2.68618  4.42225  2.77519  2.73123  3.46354  2.40513  3.72494  3.29354  2.67741  2.69355  4.24690  2.90347  2.73739  3.18146  2.89801  2.37887  2.77519  2.98518  4.58477  3.61503
          0.02737  4.00768  4.73003  0.61958  0.77255  0.48576  0.95510
    209   1.68195  4.42133  2.79363  2.69731  4.16947  3.12256  3.91159  3.55642  2.81965  3.22584  4.05680  3.08649  3.74710  3.11907  3.23501  1.83914  2.59997  3.13476  5.48525  4.20080    266 - -
          2.68618  4.42225  2.77519  2.73123  3.46354  2.40513  3.72494  3.29354  2.67741  2.69355  4.24690  2.90347  2.73739  3.18146  2.89801  2.37887  2.77519  2.98518  4.58477  3.61503
          0.02737  4.00768  4.73003  0.61958  0.77255  0.48576  0.95510
    210   3.05534  4.41024  4.68198  4.19863  3.56846  4.33223  4.93728  1.58205  4.07427  2.09843  3.39509  4.42216  4.68803  4.36325  4.28663  3.72563  3.33389  1.01081  5.50876  4.28468    267 - -
          2.68618  4.42225  2.77519  2.73123  3.46354  2.40513  3.72494  3.29354  2.67741  2.69355  4.24690  2.90347  2.73739  3.18146  2.89801  2.37887  2.77519  2.98518  4.58477  3.61503
          0.02737  4.00768  4.73003  0.61958  0.77255  0.48576  0.95510
    211   3.13956  5.28285  0.74190  2.42848  4.67914  3.31732  4.05676  4.29909  3.16750  3.88406  4.86685  2.99097  3.97985  3.29736  3.70074  3.08787  3.48163  3.92445  5.82103  4.53196    268 - -
          2.68618  4.42225  2.77519  2.73123  3.46354  2.40513  3.72494  3.29354  2.67741  2.69355  4.24690  2.90347  2.73739  3.18146  2.89801  2.37887  2.77519  2.98518  4.58477  3.61503
          0.02737  4.00768  4.73003  0.61958  0.77255  0.48576  0.95510
    212   3.56916  4.89418  4.30368  4.04439  2.81664  3.88646  4.07554  3.60024  3.76455  2.97105  4.22752  4.16655  4.41584  4.14517  3.86855  3.77149  3.87678  3.49429  0.65174  2.81195    269 - -
          2.68618  4.42225  2.77519  2.73123  3.46354  2.40513  3.72494  3.29354  2.67741  2.69355  4.24690  2.90347  2.73739  3.18146  2.89801  2.37887  2.77519  2.98518  4.58477  3.61503
          0.02737  4.00768  4.73003  0.61958  0.77255  0.48576  0.95510
    213   3.56916  4.89418  4.30368  4.04439  2.81664  3.88646  4.07554  3.60024  3.76455  2.97105  4.22752  4.16655  4.41584  4.14517  3.86855  3.77149  3.87678  3.49429  0.65174  2.81195    270 - -
          2.68618  4.42225  2.77519  2.73123  3.46354  2.40513  3.72494  3.29354  2.67741  2.69355  4.24690  2.90347  2.73739  3.18146  2.89801  2.37887  2.77519  2.98518  4.58477  3.61503
          0.02737  4.00768  4.73003  0.61958  0.77255  0.48576  0.95510
    214   1.93928  4.19464  3.53197  3.22396  4.11758  3.05258  4.23888  3.21103  3.19604  3.10930  4.05119  3.38378  3.77470  3.53156  3.48090  2.50684  1.28384  2.84023  5.54553  4.33210    271 - -
          2.68618  4.42225  2.77519  2.73123  3.46354  2.40513  3.72494  3.29354  2.67741  2.69355  4.24690  2.90347  2.73739  3.18146  2.89801  2.37887  2.77519  2.98518  4.58477  3.61503
          0.02737  4.00768  4.73003  0.61958  0.77255  0.48576  0.95510
    215   3.30107  4.65393  4.64788  4.17264  1.54642  4.36634  4.21792  2.41222  4.02414  1.27511  3.07062  4.29487  4.63366  4.13514  4.13964  3.73398  3.53440  2.49978  4.46309  2.93888    272 - -
          2.68618  4.42225  2.77519  2.73123  3.46354  2.40513  3.72494  3.29354  2.67741  2.69355  4.24690  2.90347  2.73739  3.18146  2.89801  2.37887  2.77519  2.98518  4.58477  3.61503
          0.02737  4.00768  4.73003  0.61958  0.77255  0.48576  0.95510
    216   2.84105  4.60133  3.54237  3.45983  4.59634  0.54793  4.57027  4.23037  3.65939  3.86708  4.84513  3.70691  3.99673  3.97299  3.87906  3.01711  3.33282  3.73261  5.65417  4.70337    273 - -
          2.68618  4.42225  2.77519  2.73123  3.46354  2.40513  3.72494  3.29354  2.67741  2.69355  4.24690  2.90347  2.73739  3.18146  2.89801  2.37887  2.77519  2.98518  4.58477  3.61503
          0.02737  4.00768  4.73003  0.61958  0.77255  0.48576  0.95510
    217   3.13722  4.52084  4.52389  4.14628  3.46820  4.20939  4.85088  0.92466  3.97699  2.02862  3.38460  4.37288  4.62929  4.31250  4.15832  3.71933  3.43468  1.85861  5.38570  4.13443    274 - -
          2.68618  4.42225  2.77519  2.73123  3.46354  2.40513  3.72494  3.29354  2.67741  2.69355  4.24690  2.90347  2.73739  3.18146  2.89801  2.37887  2.77519  2.98518  4.58477  3.61503
          0.02737  4.00768  4.73003  0.61958  0.77255  0.48576  0.95510
    218   3.31385  4.66701  4.70239  4.20288  2.15311  4.43157  4.45020  2.31633  4.05817  0.95150  2.96092  4.39265  4.66990  4.17490  4.18146  3.79995  3.54413  2.43722  4.71679  3.30635    275 - -
          2.68618  4.42225  2.77519  2.73123  3.46354  2.40513  3.72494  3.29354  2.67741  2.69355  4.24690  2.90347  2.73739  3.18146  2.89801  2.37887  2.77519  2.98518  4.58477  3.61503
          0.02737  4.00768  4.73003  0.61958  0.77255  0.48576  0.95510
    219   3.20514  4.53443  4.80532  4.23895  3.14742  4.48174  4.81436  1.71330  4.11733  1.14252  2.46782  4.49199  4.68762  4.24570  4.25418  3.82050  3.43035  1.97968  5.18323  4.10926    276 - -
          2.68618  4.42225  2.77519  2.73123  3.46354  2.40513  3.72494  3.29354  2.67741  2.69355  4.24690  2.90347  2.73739  3.18146  2.89801  2.37887  2.77519  2.98518  4.58477  3.61503
          0.02737  4.00768  4.73003  0.61958  0.77255  0.48576  0.95510
    220   3.45356  4.84360  4.22989  3.84943  1.86938  4.20430  2.99498  3.41619  3.71130  2.80769  3.98383  3.84884  4.54131  3.84866  3.87437  3.54398  3.67731  3.27763  3.66142  0.97400    277 - -
          2.68618  4.42225  2.77519  2.73123  3.46354  2.40513  3.72494  3.29354  2.67741  2.69355  4.24690  2.90347  2.73739  3.18146  2.89801  2.37887  2.77519  2.98518  4.58477  3.61503
          0.02737  4.00768  4.73003  0.61958  0.77255  0.48576  0.95510
    221   3.07392  5.20729  2.55207  0.84739  4.57129  3.36507  3.96594  4.05230  2.86388  3.64850  4.61844  3.01701  3.97664  3.17997  3.28536  3.04368  3.37980  3.72289  5.71740  4.44192    278 - -
          2.68618  4.42225  2.77519  2.73123  3.46354  2.40513  3.72494  3.29354  2.67741  2.69355  4.24690  2.90347  2.73739  3.18146  2.89801  2.37887  2.77519  2.98518  4.58477  3.61503
          0.02737  4.00768  4.73003  0.61958  0.77255  0.48576  0.95510
    222   3.18345  4.57235  4.60206  4.04137  3.11280  4.37382  4.67032  2.01522  3.87505  1.39336  1.58833  4.33018  4.61151  4.07901  4.05116  3.70774  3.41218  2.22102  5.12198  4.00479    279 - -
          2.68618  4.42225  2.77519  2.73123  3.46354  2.40513  3.72494  3.29354  2.67741  2.69355  4.24690  2.90347  2.73739  3.18146  2.89801  2.37887  2.77519  2.98518  4.58477  3.61503
          0.02737  4.00768  4.73003  0.61958  0.77255  0.48576  0.95510
    223   3.28180  4.62019  4.80523  4.23915  3.08652  4.53012  4.82470  1.92195  4.09227  0.96746  2.39091  4.51727  4.71456  4.22683  4.23173  3.87206  3.50279  2.21975  5.16601  4.09727    280 - -
          2.68618  4.42225  2.77519  2.73123  3.46354  2.40513  3.72494  3.29354  2.67741  2.69355  4.24690  2.90347  2.73739  3.18146  2.89801  2.37887  2.77519  2.98518  4.58477  3.61503
          0.02737  4.00768  4.73003  0.61958  0.77255  0.48576  0.95510
    224   2.97188  4.52808  3.87296  3.37678  2.01472  3.87737  2.82490  3.04720  3.28171  2.62286  3.64791  3.59924  4.23852  3.51714  3.54072  3.16646  2.91051  2.86178  3.99912  1.54451    281 - -
          2.68618  4.42225  2.77519  2.73123  3.46354  2.40513  3.72494  3.29354  2.67741  2.69355  4.24690  2.90347  2.73739  3.18146  2.89801  2.37887  2.77519  2.98518  4.58477  3.61503
          0.02737  4.00768  4.73003  0.61958  0.77255  0.48576  0.95510
    225   2.08528  4.20282  3.25551  3.05626  4.40063  1.32612  4.22548  3.83085  3.21927  3.51551  4.33775  3.25107  3.69130  3.49169  3.54203  1.98596  2.73694  3.24762  5.72874  4.50336    282 - -
          2.68618  4.42225  2.77519  2.73123  3.46354  2.40513  3.72494  3.29354  2.67741  2.69355  4.24690  2.90347  2.73739  3.18146  2.89801  2.37887  2.77519  2.98518  4.58477  3.61503
          0.02737  4.00768  4.73003  0.61958  0.77255  0.48576  0.95510
    226   2.52353  3.79158  3.33562  2.79682  3.77632  3.36974  3.79890  3.10929  2.48615  2.81665  3.69444  3.19214  3.85338  3.04141  2.71319  2.67787  1.72709  2.82560  5.13956  3.89183    283 - -
          2.68618  4.42225  2.77519  2.73123  3.46354  2.40513  3.72494  3.29354  2.67741  2.69355  4.24690  2.90347  2.73739  3.18146  2.89801  2.37887  2.77519  2.98518  4.58477  3.61503
          0.02737  4.00768  4.73003  0.61958  0.77255  0.48576  0.95510
    227   2.49027  4.33497  3.55320  3.31376  4.09324  3.16921  4.32011  3.23704  3.25939  3.09569  4.13901  3.49991  3.88431  3.64785  3.51036  2.69324  0.96172  2.91736  5.51909  4.31044    284 - -
          2.68618  4.42225  2.77519  2.73123  3.46354  2.40513  3.72494  3.29354  2.67741  2.69355  4.24690  2.90347  2.73739  3.18146  2.89801  2.37887  2.77519  2.98518  4.58477  3.61503
          0.02737  4.00768  4.73003  0.61958  0.77255  0.48576  0.95510
    228   2.93977  4.67278  3.56185  3.42167  4.40241  3.35272  4.48664  3.98429  3.49086  3.59580  4.65255  3.71395  0.61064  3.87552  3.71967  3.11187  3.39232  3.61397  5.55025  4.52546    285 - -
          2.68618  4.42225  2.77519  2.73123  3.46354  2.40513  3.72494  3.29354  2.67741  2.69355  4.24690  2.90347  2.73739  3.18146  2.89801  2.37887  2.77519  2.98518  4.58477  3.61503
          0.02737  4.00768  4.73003  0.61958  0.77255  0.48576  0.95510
    229   3.43459  4.79729  4.42414  4.16590  0.81396  4.08946  3.94352  2.94342  4.06994  2.28308  3.65462  4.17363  4.54623  4.20106  4.15619  3.69649  3.73641  2.94376  4.15550  2.50679    286 - -
          2.68618  4.42225  2.77519  2.73123  3.46354  2.40513  3.72494  3.29354  2.67741  2.69355  4.24690  2.90347  2.73739  3.18146  2.89801  2.37887  2.77519  2.98518  4.58477  3.61503
          0.02737  4.00768  4.73003  0.61958  0.77255  0.48576  0.95510
    230   2.77864  4.86095  3.19693  2.63671  3.43967  3.52774  3.64577  3.50074  1.41251  3.07309  3.95911  3.09607  3.92545  2.82064  2.38267  2.82402  2.99664  3.21542  5.24680  3.93821    287 - -
          2.68618  4.42225  2.77519  2.73123  3.46354  2.40513  3.72494  3.29354  2.67741  2.69355  4.24690  2.90347  2.73739  3.18146  2.89801  2.37887  2.77519  2.98518  4.58477  3.61503
          0.02737  4.00768  4.73003  0.61958  0.77255  0.48576  0.95510
    231   2.32229  4.27398  3.18362  3.04769  4.40483  1.09765  4.25312  3.90179  3.25188  3.58689  4.43587  3.26936  3.73467  3.53910  3.55919  2.19670  2.82188  3.32508  5.72140  4.48543    288 - -
          2.68618  4.42225  2.77519  2.73123  3.46354  2.40513  3.72494  3.29354  2.67741  2.69355  4.24690  2.90347  2.73739  3.18146  2.89801  2.37887  2.77519  2.98518  4.58477  3.61503
          0.02737  4.00768  4.73003  0.61958  0.77255  0.48576  0.95510
    232   2.38096  4.80778  2.90126  2.42071  4.16272  3.34900  3.63948  3.58825  2.39803  3.16874  3.97675  2.61478  3.48289  2.66728  2.54601  2.05709  2.84469  3.23162  5.38295  4.04774    289 - -
          2.68618  4.42225  2.77519  2.73123  3.46354  2.40513  3.72494  3.29354  2.67741  2.69355  4.24690  2.90347  2.73739  3.18146  2.89801  2.37887  2.77519  2.98518  4.58477  3.61503
          0.02737  4.00768  4.73003  0.61958  0.77255  0.48576  0.95510
    233   2.59574  4.81736  2.67789  2.37696  4.10931  2.76954  3.64157  3.54041  2.46486  3.13499  3.94858  2.41656  3.79081  2.79507  2.93594  2.28603  2.72118  3.19802  5.36583  3.36175    290 - -
          2.68618  4.42225  2.77519  2.73123  3.46354  2.40513  3.72494  3.29354  2.67741  2.69355  4.24690  2.90347  2.73739  3.18146  2.89801  2.37887  2.77519  2.98518  4.58477  3.61503
          0.02737  4.00768  4.73003  0.61958  0.77255  0.48576  0.95510
    234   2.80634  5.08563  3.06283  2.51275  4.45565  3.50301  3.58930  3.85750  1.89283  3.34552  4.16015  2.61552  3.89405  2.45561  1.80889  2.63832  3.01078  3.50020  5.45807  4.17904    291 - -
          2.68618  4.42225  2.77519  2.73123  3.46354  2.40513  3.72494  3.29354  2.67741  2.69355  4.24690  2.90347  2.73739  3.18146  2.89801  2.37887  2.77519  2.98518  4.58477  3.61503
          0.02737  4.00768  4.73003  0.61958  0.77255  0.48576  0.95510
    235   2.68851  5.16004  2.18271  2.17025  4.47875  3.33261  3.60193  3.95199  2.28295  3.44688  4.22089  2.35791  3.78824  2.42405  2.54193  2.64057  2.92742  3.53924  5.59350  4.18634    292 - -
          2.68618  4.42225  2.77519  2.73123  3.46354  2.40513  3.72494  3.29354  2.67741  2.69355  4.24690  2.90347  2.73739  3.18146  2.89801  2.37887  2.77519  2.98518  4.58477  3.61503
          0.02737  4.00768  4.73003  0.61958  0.77255  0.48576  0.95510
    236   2.32140  5.12222  2.22902  2.00966  4.42089  3.31786  3.34253  3.89054  2.43263  3.40933  4.19144  2.66745  3.78406  2.57078  2.93886  2.41761  2.92270  3.49103  5.57960  4.16848    293 - -
          2.68618  4.42225  2.77519  2.73123  3.46354  2.40513  3.72494  3.29354  2.67741  2.69355  4.24690  2.90347  2.73739  3.18146  2.89801  2.37887  2.77519  2.98518  4.58477  3.61503
          0.02737  4.00768  4.73003  0.61958  0.77255  0.48576  0.95510
    237   2.42958  4.25119  3.66697  3.29701  3.88015  3.22407  4.24603  2.80872  3.19420  2.77409  3.83173  3.48697  3.89350  3.55814  3.47125  2.65967  1.29055  2.30717  5.41435  4.17409    294 - -
          2.68618  4.42225  2.77519  2.73123  3.46354  2.40513  3.72494  3.29354  2.67741  2.69355  4.24690  2.90347  2.73739  3.18146  2.89801  2.37887  2.77519  2.98518  4.58477  3.61503
          0.02737  4.00768  4.73003  0.61958  0.77255  0.48576  0.95510
    238   3.17529  4.54874  4.61868  4.07360  1.62297  4.31762  4.37233  2.32497  3.93647  1.42551  2.43975  4.26810  4.56447  4.06114  4.06988  3.64566  3.39870  2.41410  4.70111  3.32885    295 - -
          2.68618  4.42225  2.77519  2.73123  3.46354  2.40513  3.72494  3.29354  2.67741  2.69355  4.24690  2.90347  2.73739  3.18146  2.89801  2.37887  2.77519  2.98518  4.58477  3.61503
          0.02737  4.00768  4.73003  0.61958  0.77255  0.48576  0.95510
    239   2.49145  4.72431  2.83196  2.24536  3.33147  3.40055  3.62607  3.35911  2.45002  2.97985  3.80570  2.71379  3.80153  2.79148  2.90791  2.27571  2.70939  3.05050  5.24033  3.60269    296 - -
          2.68618  4.42225  2.77519  2.73123  3.46354  2.40513  3.72494  3.29354  2.67741  2.69355  4.24690  2.90347  2.73739  3.18146  2.89801  2.37887  2.77519  2.98518  4.58477  3.61503
          0.02737  4.00768  4.73003  0.61958  0.77255  0.48576  0.95510
    240   2.72012  5.04617  2.88625  2.40256  4.36927  3.42750  3.32292  3.79948  2.06460  3.31465  4.11560  2.08699  3.83884  2.55023  2.36649  2.58379  2.94114  3.43298  5.46181  4.13167    297 - -
          2.68618  4.42225  2.77519  2.73123  3.46354  2.40513  3.72494  3.29354  2.67741  2.69355  4.24690  2.90347  2.73739  3.18146  2.89801  2.37887  2.77519  2.98518  4.58477  3.61503
          0.02737  4.00768  4.73003  0.61958  0.77255  0.48576  0.95510
    241   3.14284  4.44692  4.82963  4.30150  3.42618  4.50226  4.96541  1.24704  4.18489  1.68477  3.22686  4.53839  4.75985  4.40542  4.36508  3.86830  3.39068  1.47885  5.41990  4.25576    298 - -
          2.68618  4.42225  2.77519  2.73123  3.46354  2.40513  3.72494  3.29354  2.67741  2.69355  4.24690  2.90347  2.73739  3.18146  2.89801  2.37887  2.77519  2.98518  4.58477  3.61503
          0.02737  4.00768  4.73003  0.61958  0.77255  0.48576  0.95510
    242   3.15239  4.49144  4.74221  4.17784  3.18600  4.42474  4.77004  1.84871  4.06207  1.19846  2.56871  4.42945  4.65211  4.21106  4.21329  3.75968  3.38101  1.73415  5.18405  4.09224    299 - -
          2.68618  4.42225  2.77519  2.73123  3.46354  2.40513  3.72494  3.29354  2.67741  2.69355  4.24690  2.90347  2.73739  3.18146  2.89801  2.37887  2.77519  2.98518  4.58477  3.61503
          0.02737  4.00768  4.73003  0.61958  0.77255  0.48576  0.95510
    243   2.60831  4.97720  2.41647  2.31343  4.26552  2.96326  2.87614  3.71745  2.20871  3.25749  4.03855  2.85314  3.77444  2.70298  2.69796  2.50034  2.84175  3.34008  5.43935  3.73468    300 - -
          2.68621  4.42228  2.77522  2.73126  3.46357  2.40515  3.72497  3.29357  2.67737  2.69340  4.24692  2.90349  2.73742  3.18149  2.89803  2.37877  2.77522  2.98521  4.58480  3.61506
          0.14286  2.08506  4.73003  0.58371  0.81605  0.48576  0.95510
    244   2.58464  4.13645  2.95534  2.42717  4.08641  2.69353  3.61930  3.50409  2.12611  3.09576  3.90734  2.69844  3.79587  2.51800  2.81540  2.61639  2.61062  3.16668  5.32310  3.99287    303 - -
          2.68618  4.42225  2.77519  2.73123  3.46354  2.40513  3.72494  3.29354  2.67741  2.69355  4.24690  2.90347  2.73739  3.18146  2.89801  2.37887  2.77519  2.98518  4.58477  3.61503
          0.02737  4.00768  4.73003  0.61958  0.77255  0.48576  0.95510
    245   2.75920  5.26066  2.20765  1.68535  4.56356  3.28760  3.65535  4.04994  2.39758  3.55014  4.34195  2.35007  3.05534  2.78914  3.03941  2.69183  3.01324  3.63408  5.70934  4.26914    304 - -
          2.68618  4.42225  2.77519  2.73123  3.46354  2.40513  3.72494  3.29354  2.67741  2.69355  4.24690  2.90347  2.73739  3.18146  2.89801  2.37887  2.77519  2.98518  4.58477  3.61503
          0.02737  4.00768  4.73003  0.61958  0.77255  0.48576  0.95510
    246   2.78450  4.37822  4.56218  4.01501  3.36776  4.26511  4.68006  1.68820  3.90308  1.45713  3.19631  4.26557  4.56525  4.13183  4.10203  3.60127  3.25397  1.53472  5.24464  4.08516    305 - -
          2.68618  4.42225  2.77519  2.73123  3.46354  2.40513  3.72494  3.29354  2.67741  2.69355  4.24690  2.90347  2.73739  3.18146  2.89801  2.37887  2.77519  2.98518  4.58477  3.61503
          0.02737  4.00768  4.73003  0.61958  0.77255  0.48576  0.95510
    247   2.31159  4.83556  2.83574  2.41456  4.09806  3.40873  3.59847  3.51452  2.19778  2.78061  3.90866  2.93152  3.80289  2.54380  2.43679  2.62912  2.71464  3.18186  5.31950  3.98810    306 - -
          2.68618  4.42225  2.77519  2.73123  3.46354  2.40513  3.72494  3.29354  2.67741  2.69355  4.24690  2.90347  2.73739  3.18146  2.89801  2.37887  2.77519  2.98518  4.58477  3.61503
          0.02737  4.00768  4.73003  0.61958  0.77255  0.48576  0.95510
    248   3.35554  4.72409  4.51785  4.13917  1.08220  4.25651  3.92716  2.65390  3.98534  1.85795  3.36034  4.16458  4.60530  4.10963  4.09666  3.67385  3.61543  2.68580  4.14137  2.50036    307 - -
          2.68618  4.42225  2.77519  2.73123  3.46354  2.40513  3.72494  3.29354  2.67741  2.69355  4.24690  2.90347  2.73739  3.18146  2.89801  2.37887  2.77519  2.98518  4.58477  3.61503
          0.02737  4.00768  4.73003  0.61958  0.77255  0.48576  0.95510
    249   2.61833  4.76809  2.56297  2.44710  4.24269  2.98775  3.76337  3.68024  2.59836  3.28219  4.11562  2.94348  1.78604  2.94023  2.80404  2.66182  2.92652  3.30448  5.49427  4.16347    308 - -
          2.68618  4.42225  2.77519  2.73123  3.46354  2.40513  3.72494  3.29354  2.67741  2.69355  4.24690  2.90347  2.73739  3.18146  2.89801  2.37887  2.77519  2.98518  4.58477  3.61503
          0.02737  4.00768  4.73003  0.61958  0.77255  0.48576  0.95510
    250   2.57952  5.14796  2.46335  1.75571  4.45639  3.32688  3.61507  3.92476  2.19311  3.43321  4.21565  2.79928  3.47268  2.42965  2.88721  2.65128  2.93867  3.52188  5.59245  4.18615    309 - -
          2.68616  4.42230  2.77524  2.73128  3.46359  2.40517  3.72481  3.29359  2.67745  2.69360  4.24694  2.90340  2.73723  3.18140  2.89805  2.37891  2.77517  2.98523  4.58420  3.61490
          0.13499  2.14172  4.73003  0.92520  0.50493  0.48576  0.95510
    251   2.65954  5.08154  2.13682  2.18747  4.38535  3.33043  3.60616  3.84828  2.30973  3.37131  4.15238  2.52561  3.78211  2.73081  2.74426  2.51294  2.49115  3.45346  5.54278  4.14335    315 - -
          2.68618  4.42225  2.77519  2.73123  3.46354  2.40513  3.72494  3.29354  2.67741  2.69355  4.24690  2.90347  2.73739  3.18146  2.89801  2.37887  2.77519  2.98518  4.58477  3.61503
          0.02737  4.00768  4.73003  0.61958  0.77255  0.48576  0.95510
    252   2.56276  4.37374  3.30682  2.74420  3.52346  3.50170  3.74047  2.59730  2.59120  2.40720  3.47212  3.18292  2.83020  2.89044  3.06615  2.63156  2.79467  2.55576  4.94050  3.35354    316 - -
          2.68618  4.42225  2.77519  2.73123  3.46354  2.40513  3.72494  3.29354  2.67741  2.69355  4.24690  2.90347  2.73739  3.18146  2.89801  2.37887  2.77519  2.98518  4.58477  3.61503
          0.02737  4.00768  4.73003  0.61958  0.77255  0.48576  0.95510
    253   2.32064  5.04315  2.37643  2.18766  4.33314  3.33250  3.33582  3.78926  2.42057  3.32843  4.11730  2.68550  2.70481  2.62773  2.91485  2.62870  2.89694  3.40786  5.51452  4.12208    317 - -
          2.68618  4.42225  2.77519  2.73123  3.46354  2.40513  3.72494  3.29354  2.67741  2.69355  4.24690  2.90347  2.73739  3.18146  2.89801  2.37887  2.77519  2.98518  4.58477  3.61503
          0.02737  4.00768  4.73003  0.61958  0.77255  0.48576  0.95510
    254   2.92022  4.32456  4.40934  3.86841  3.49181  4.14703  4.59595  1.72983  3.76060  1.96020  3.34278  4.13279  4.49028  4.03429  3.99476  3.48052  2.72830  1.25467  5.27751  4.07936    318 - -
          2.68618  4.42225  2.77519  2.73123  3.46354  2.40513  3.72494  3.29354  2.67741  2.69355  4.24690  2.90347  2.73739  3.18146  2.89801  2.37887  2.77519  2.98518  4.58477  3.61503
          0.02737  4.00768  4.73003  0.61958  0.77255  0.48576  0.95510
    255   2.38599  4.30724  3.32872  3.15255  4.21328  3.03484  4.25778  3.75504  3.23547  3.46545  4.38136  3.35439  3.78518  3.57452  3.51610  0.90402  2.87657  3.26036  5.57528  4.29800    319 - -
          2.68618  4.42225  2.77519  2.73123  3.46354  2.40513  3.72494  3.29354  2.67741  2.69355  4.24690  2.90347  2.73739  3.18146  2.89801  2.37887  2.77519  2.98518  4.58477  3.61503
          0.02737  4.00768  4.73003  0.61958  0.77255  0.48576  0.95510
    256   2.31182  4.61887  3.05674  2.54145  3.92777  3.37484  3.68535  3.31603  2.22941  2.63798  3.80001  3.02049  3.26295  2.86946  2.90236  2.15571  2.81828  3.00736  5.23302  3.93556    320 - -
          2.68618  4.42225  2.77519  2.73123  3.46354  2.40513  3.72494  3.29354  2.67741  2.69355  4.24690  2.90347  2.73739  3.18146  2.89801  2.37887  2.77519  2.98518  4.58477  3.61503
          0.02737  4.00768  4.73003  0.61958  0.77255  0.48576  0.95510
    257   2.37262  4.74163  2.85802  1.98763  4.08016  3.33423  3.67735  3.47829  2.50162  3.10422  3.92999  2.78901  3.79874  2.84235  2.95324  2.21052  2.84798  2.75020  5.35383  4.02324    321 - -
          2.68618  4.42225  2.77519  2.73123  3.46354  2.40513  3.72494  3.29354  2.67741  2.69355  4.24690  2.90347  2.73739  3.18146  2.89801  2.37887  2.77519  2.98518  4.58477  3.61503
          0.02737  4.00768  4.73003  0.61958  0.77255  0.48576  0.95510
    258   1.44211  1.98784  3.92715  3.54585  3.96228  2.68932  4.32787  3.21306  3.45440  3.04307  3.92928  3.50644  3.73214  3.71466  3.67203  2.43708  2.68363  2.81048  5.40210  4.22925    322 - -
          2.68618  4.42225  2.77519  2.73123  3.46354  2.40513  3.72494  3.29354  2.67741  2.69355  4.24690  2.90347  2.73739  3.18146  2.89801  2.37887  2.77519  2.98518  4.58477  3.61503
          0.02737  4.00768  4.73003  0.61958  0.77255  0.48576  0.95510
    259   3.05615  5.16505  3.44678  2.79918  4.61697  3.66371  3.62305  3.96951  1.19428  3.41446  4.28834  3.20217  4.03909  2.75965  1.76415  3.05238  3.22603  3.65157  5.45614  4.28690    323 - -
          2.68618  4.42225  2.77519  2.73123  3.46354  2.40513  3.72494  3.29354  2.67741  2.69355  4.24690  2.90347  2.73739  3.18146  2.89801  2.37887  2.77519  2.98518  4.58477  3.61503
          0.02737  4.00768  4.73003  0.61958  0.77255  0.48576  0.95510
    260   2.80679  5.30811  1.69580  2.06749  4.60926  3.26542  3.69230  4.10139  2.60210  3.60805  4.41652  2.41765  3.81488  2.66832  3.14740  2.20246  3.07210  3.68702  5.77572  4.32094    324 - -
          2.68618  4.42225  2.77519  2.73123  3.46354  2.40513  3.72494  3.29354  2.67741  2.69355  4.24690  2.90347  2.73739  3.18146  2.89801  2.37887  2.77519  2.98518  4.58477  3.61503
          0.02737  4.00768  4.73003  0.61958  0.77255  0.48576  0.95510
    261   3.00311  3.70948  4.56588  4.01153  3.22968  4.20278  4.59628  1.78975  3.86529  1.17526  3.08950  4.23529  4.51313  4.07758  4.03540  3.54289  3.25081  1.98438  5.11113  3.94761    325 - -
          2.68618  4.42225  2.77519  2.73123  3.46354  2.40513  3.72494  3.29354  2.67741  2.69355  4.24690  2.90347  2.73739  3.18146  2.89801  2.37887  2.77519  2.98518  4.58477  3.61503
          0.02737  4.00768  4.73003  0.61958  0.77255  0.48576  0.95510
    262   3.14519  4.45824  4.80440  4.25598  3.32471  4.47869  4.88298  1.27858  4.14149  1.58733  2.85941  4.49823  4.71722  4.32663  4.30683  3.82839  3.38292  1.66353  5.31704  4.18975    326 - -
          2.68618  4.42225  2.77519  2.73123  3.46354  2.40513  3.72494  3.29354  2.67741  2.69355  4.24690  2.90347  2.73739  3.18146  2.89801  2.37887  2.77519  2.98518  4.58477  3.61503
          0.02737  4.00768  4.73003  0.61958  0.77255  0.48576  0.95510
    263   2.85548  4.91370  3.38040  2.71783  4.14108  3.60375  3.61707  3.58783  1.63725  3.13458  3.99788  3.15006  3.96509  2.78039  1.79139  2.89726  3.04616  3.29741  3.42129  4.01084    327 - -
          2.68618  4.42225  2.77519  2.73123  3.46354  2.40513  3.72494  3.29354  2.67741  2.69355  4.24690  2.90347  2.73739  3.18146  2.89801  2.37887  2.77519  2.98518  4.58477  3.61503
          0.02737  4.00768  4.73003  0.61958  0.77255  0.48576  0.95510
    264   2.63182  3.43945  3.14977  2.58226  4.03151  2.93189  3.65737  3.41995  1.76604  3.03209  3.87145  3.05023  3.85094  2.82662  2.43113  2.69784  2.87537  3.10822  5.26613  3.98748    328 - -
          2.68618  4.42225  2.77519  2.73123  3.46354  2.40513  3.72494  3.29354  2.67741  2.69355  4.24690  2.90347  2.73739  3.18146  2.89801  2.37887  2.77519  2.98518  4.58477  3.61503
          0.02737  4.00768  4.73003  0.61958  0.77255  0.48576  0.95510
    265   3.30950  4.73270  4.40608  4.04831  3.19174  4.15276  4.66173  2.40504  3.81471  0.72503  3.17562  4.31061  4.56600  4.15059  3.96795  3.74201  3.59824  2.47714  5.11827  3.87221    329 - -
          2.68618  4.42225  2.77519  2.73123  3.46354  2.40513  3.72494  3.29354  2.67741  2.69355  4.24690  2.90347  2.73739  3.18146  2.89801  2.37887  2.77519  2.98518  4.58477  3.61503
          0.02737  4.00768  4.73003  0.61958  0.77255  0.48576  0.95510
    266   3.30950  4.73270  4.40608  4.04831  3.19174  4.15276  4.66173  2.40504  3.81471  0.72503  3.17562  4.31061  4.56600  4.15059  3.96795  3.74201  3.59824  2.47714  5.11827  3.87221    330 - -
          2.68618  4.42225  2.77519  2.73123  3.46354  2.40513  3.72494  3.29354  2.67741  2.69355  4.24690  2.90347  2.73739  3.18146  2.89801  2.37887  2.77519  2.98518  4.58477  3.61503
          0.02737  4.00768  4.73003  0.61958  0.77255  0.48576  0.95510
    267   2.58847  4.78174  2.69475  2.40986  4.01780  3.39709  3.20244  3.24047  2.26060  3.04045  3.85813  2.54710  3.79805  2.76739  2.86393  2.62176  2.82116  2.55817  5.28278  3.94827    331 - -
          2.68618  4.42225  2.77519  2.73123  3.46354  2.40513  3.72494  3.29354  2.67741  2.69355  4.24690  2.90347  2.73739  3.18146  2.89801  2.37887  2.77519  2.98518  4.58477  3.61503
          0.02737  4.00768  4.73003  0.61958  0.77255  0.48576  0.95510
    268   2.77397  4.95118  3.14156  2.58186  4.33948  3.49144  3.62248  3.72250  1.51220  3.25812  4.09015  3.04824  3.89938  2.76286  2.20170  2.64347  2.59220  3.38381  5.40619  4.14449    332 - -
          2.68618  4.42225  2.77519  2.73123  3.46354  2.40513  3.72494  3.29354  2.67741  2.69355  4.24690  2.90347  2.73739  3.18146  2.89801  2.37887  2.77519  2.98518  4.58477  3.61503
          0.02737  4.00768  4.73003  0.61958  0.77255  0.48576  0.95510
    269   2.93825  5.41072  1.16870  2.14204  4.72964  3.21430  3.81261  4.30192  2.85707  3.83016  4.70043  2.24132  3.85684  2.99461  3.44619  2.84253  3.25064  3.87213  5.94923  4.44961    333 - -
          2.68618  4.42225  2.77519  2.73123  3.46354  2.40513  3.72494  3.29354  2.67741  2.69355  4.24690  2.90347  2.73739  3.18146  2.89801  2.37887  2.77519  2.98518  4.58477  3.61503
          0.02737  4.00768  4.73003  0.61958  0.77255  0.48576  0.95510
    270   2.56133  5.03070  2.63540  1.91691  4.34766  3.33652  3.64736  3.78835  2.42677  3.33769  4.14780  2.84715  2.55987  2.34562  2.87983  2.67954  2.94822  3.41848  5.52885  4.15624    334 - -
          2.68618  4.42225  2.77519  2.73123  3.46354  2.40513  3.72494  3.29354  2.67741  2.69355  4.24690  2.90347  2.73739  3.18146  2.89801  2.37887  2.77519  2.98518  4.58477  3.61503
          0.02737  4.00768  4.73003  0.61958  0.77255  0.48576  0.95510
    271   2.61701  5.03908  2.39832  2.12620  4.34247  3.34605  3.57807  3.80473  2.34914  3.32567  4.09637  2.60443  3.76802  2.46572  2.72361  2.40650  2.72670  3.40834  5.49371  3.75151    335 - -
          2.68618  4.42225  2.77519  2.73123  3.46354  2.40513  3.72494  3.29354  2.67741  2.69355  4.24690  2.90347  2.73739  3.18146  2.89801  2.37887  2.77519  2.98518  4.58477  3.61503
          0.02737  4.00768  4.73003  0.61958  0.77255  0.48576  0.95510
    272   2.91342  5.16220  3.09553  2.24826  4.56422  3.54945  3.60339  3.94333  1.38788  3.40801  4.24249  3.04526  3.94627  2.73221  2.05511  2.89056  3.10563  3.59542  5.49095  4.24652    336 - -
          2.68618  4.42225  2.77519  2.73123  3.46354  2.40513  3.72494  3.29354  2.67741  2.69355  4.24690  2.90347  2.73739  3.18146  2.89801  2.37887  2.77519  2.98518  4.58477  3.61503
          0.02737  4.00768  4.73003  0.61958  0.77255  0.48576  0.95510
    273   3.16281  4.98915  3.66774  3.15278  4.37821  3.62265  3.92963  3.93072  2.30211  3.42217  4.42032  3.50141  4.12001  3.14455  0.79034  3.24138  3.42043  3.64920  5.40727  4.27779    337 - -
          2.68618  4.42225  2.77519  2.73123  3.46354  2.40513  3.72494  3.29354  2.67741  2.69355  4.24690  2.90347  2.73739  3.18146  2.89801  2.37887  2.77519  2.98518  4.58477  3.61503
          0.02737  4.00768  4.73003  0.61958  0.77255  0.48576  0.95510
    274   3.27670  4.61256  4.81185  4.24553  3.09094  4.52957  4.82757  1.88344  4.10130  0.98498  2.39417  4.52038  4.71453  4.23290  4.23885  3.87147  3.49784  2.20587  5.16791  4.09996    338 - -
          2.68618  4.42225  2.77519  2.73123  3.46354  2.40513  3.72494  3.29354  2.67741  2.69355  4.24690  2.90347  2.73739  3.18146  2.89801  2.37887  2.77519  2.98518  4.58477  3.61503
          0.11036  4.00768  2.44982  0.61958  0.77255  0.48576  0.95510
    275   1.86651  4.19085  3.23918  3.05797  4.31318  1.31110  4.21185  3.67652  3.20610  3.41985  4.28843  3.25481  3.68451  3.49661  3.50893  2.42878  2.74888  3.15630  5.64268  4.43737    339 - -
          2.68618  4.42225  2.77519  2.73123  3.46354  2.40513  3.72494  3.29354  2.67741  2.69355  4.24690  2.90347  2.73739  3.18146  2.89801  2.37887  2.77519  2.98518  4.58477  3.61503
          0.02971  3.92703  4.64938  0.61958  0.77255  0.56365  0.84195
    276   2.42712  3.88851  3.24196  2.69170  3.56328  3.43280  3.03658  2.95970  2.64562  2.64837  3.52281  3.13232  3.84286  2.98125  3.03372  2.31973  2.61352  2.70573  4.96809  3.13745    340 - -
          2.68618  4.42225  2.77519  2.73123  3.46354  2.40513  3.72494  3.29354  2.67741  2.69355  4.24690  2.90347  2.73739  3.18146  2.89801  2.37887  2.77519  2.98518  4.58477  3.61503
          0.02971  3.92703  4.64938  0.61958  0.77255  0.56365  0.84195
    277   2.56535  4.93281  2.96448  2.16832  4.24518  3.42792  3.57926  3.64597  1.81409  3.19682  4.01348  2.94222  3.82851  2.71532  2.34037  2.69273  2.90716  3.07605  5.37312  4.06623    341 - -
          2.68618  4.42225  2.77519  2.73123  3.46354  2.40513  3.72494  3.29354  2.67741  2.69355  4.24690  2.90347  2.73739  3.18146  2.89801  2.37887  2.77519  2.98518  4.58477  3.61503
          0.02971  3.92703  4.64938  0.61958  0.77255  0.43997  1.03298
    278   2.45108  4.94677  2.92820  2.39320  4.25077  3.40800  3.14154  3.67996  2.00721  3.22337  4.01890  2.55814  3.80693  2.71244  2.44010  2.54026  2.74889  3.31987  5.40219  4.06258    342 - -
          2.68618  4.42225  2.77519  2.73123  3.46354  2.40513  3.72494  3.29354  2.67741  2.69355  4.24690  2.90347  2.73739  3.18146  2.89801  2.37887  2.77519  2.98518  4.58477  3.61503
          0.02737  4.00768  4.73003  0.61958  0.77255  0.48576  0.95510
    279   2.75020  4.87841  2.04359  2.45215  4.55322  1.25231  3.96802  4.06479  2.98085  3.66636  4.53529  2.96010  3.85416  3.18073  3.46931  2.77991  3.12703  3.61723  5.76316  4.44655    343 - -
          2.68618  4.42225  2.77519  2.73123  3.46354  2.40513  3.72494  3.29354  2.67741  2.69355  4.24690  2.90347  2.73739  3.18146  2.89801  2.37887  2.77519  2.98518  4.58477  3.61503
          0.02737  4.00768  4.73003  0.61958  0.77255  0.48576  0.95510
    280   1.12790  4.22827  3.40385  3.11706  4.19428  3.02524  4.19205  3.49566  3.15288  3.25166  4.14409  3.31896  2.66364  3.47047  3.46200  2.48723  2.77370  3.05501  5.56433  4.34813    344 - -
          2.68618  4.42225  2.77519  2.73123  3.46354  2.40513  3.72494  3.29354  2.67741  2.69355  4.24690  2.90347  2.73739  3.18146  2.89801  2.37887  2.77519  2.98518  4.58477  3.61503
          0.02737  4.00768  4.73003  0.61958  0.77255  0.48576  0.95510
    281   2.49056  4.78544  2.82732  2.28962  4.14656  3.33000  3.67717  3.56111  2.47308  3.16223  3.98468  2.93099  3.80326  2.49413  2.91008  1.93344  2.54512  3.21362  5.39493  4.06311    345 - -
          2.68618  4.42225  2.77519  2.73123  3.46354  2.40513  3.72494  3.29354  2.67741  2.69355  4.24690  2.90347  2.73739  3.18146  2.89801  2.37887  2.77519  2.98518  4.58477  3.61503
          0.02737  4.00768  4.73003  0.61958  0.77255  0.48576  0.95510
    282   2.79302  5.28185  1.71796  1.80448  4.58452  3.29082  3.67147  4.06877  2.52190  3.57162  4.37524  2.75854  3.81698  2.81053  2.55926  2.72281  3.04908  3.65856  5.72678  4.29147    346 - -
          2.68618  4.42225  2.77519  2.73123  3.46354  2.40513  3.72494  3.29354  2.67741  2.69355  4.24690  2.90347  2.73739  3.18146  2.89801  2.37887  2.77519  2.98518  4.58477  3.61503
          0.02737  4.00768  4.73003  0.61958  0.77255  0.48576  0.95510
    283   3.10336  4.42930  4.77824  4.28934  3.53445  4.42407  5.00399  1.12546  4.16705  2.02472  3.34496  4.51044  4.74502  4.43442  4.36405  3.81729  3.37311  1.39480  5.51400  4.31045    347 - -
          2.68618  4.42225  2.77519  2.73123  3.46354  2.40513  3.72494  3.29354  2.67741  2.69355  4.24690  2.90347  2.73739  3.18146  2.89801  2.37887  2.77519  2.98518  4.58477  3.61503
          0.02737  4.00768  4.73003  0.61958  0.77255  0.48576  0.95510
    284   3.04851  5.15272  3.41485  2.79213  4.59702  3.65167  3.63145  3.95671  1.14773  3.40956  4.28637  3.19819  4.03573  2.77056  1.87058  3.04723  3.22404  3.63949  5.45583  4.28142    348 - -
          2.68618  4.42225  2.77519  2.73123  3.46354  2.40513  3.72494  3.29354  2.67741  2.69355  4.24690  2.90347  2.73739  3.18146  2.89801  2.37887  2.77519  2.98518  4.58477  3.61503
          0.02737  4.00768  4.73003  0.61958  0.77255  0.48576  0.95510
    285   2.44451  4.90510  2.92486  2.32119  4.19309  3.40526  3.59375  3.61641  2.15222  3.17777  3.98039  2.91829  3.80658  2.20152  2.60369  2.41926  2.86071  3.09278  5.37478  4.03810    349 - -
          2.68618  4.42225  2.77519  2.73123  3.46354  2.40513  3.72494  3.29354  2.67741  2.69355  4.24690  2.90347  2.73739  3.18146  2.89801  2.37887  2.77519  2.98518  4.58477  3.61503
          0.02737  4.00768  4.73003  0.61958  0.77255  0.48576  0.95510
    286   3.15254  4.94301  3.26674  3.04201  3.38647  3.56788  0.88656  3.87636  2.88169  3.35258  4.40746  3.44517  4.12874  3.41049  3.13841  3.22251  3.46123  3.60900  4.84938  3.33388    350 - -
          2.68618  4.42225  2.77519  2.73123  3.46354  2.40513  3.72494  3.29354  2.67741  2.69355  4.24690  2.90347  2.73739  3.18146  2.89801  2.37887  2.77519  2.98518  4.58477  3.61503
          0.02737  4.00768  4.73003  0.61958  0.77255  0.48576  0.95510
    287   2.72984  4.75697  2.96259  2.66988  4.26005  3.33375  3.85685  3.68468  2.14965  3.29947  4.19420  3.11600  1.47025  3.05841  2.86410  2.80263  3.05126  3.33683  5.47364  4.21249    351 - -
          2.68618  4.42225  2.77519  2.73123  3.46354  2.40513  3.72494  3.29354  2.67741  2.69355  4.24690  2.90347  2.73739  3.18146  2.89801  2.37887  2.77519  2.98518  4.58477  3.61503
          0.02737  4.00768  4.73003  0.61958  0.77255  0.48576  0.95510
    288   3.51999  4.78016  4.64936  4.29696  1.02176  4.32724  3.54473  3.15880  4.11172  2.47188  3.74211  4.08674  4.64251  4.11330  4.14393  3.70802  3.74591  3.10925  2.51041  1.98668    352 - -
          2.68618  4.42225  2.77519  2.73123  3.46354  2.40513  3.72494  3.29354  2.67741  2.69355  4.24690  2.90347  2.73739  3.18146  2.89801  2.37887  2.77519  2.98518  4.58477  3.61503
          0.02737  4.00768  4.73003  0.61958  0.77255  0.48576  0.95510
    289   3.43459  4.79729  4.42414  4.16590  0.81396  4.08946  3.94352  2.94342  4.06994  2.28308  3.65462  4.17363  4.54623  4.20106  4.15619  3.69649  3.73641  2.94376  4.15550  2.50679    353 - -
          2.68618  4.42225  2.77519  2.73123  3.46354  2.40513  3.72494  3.29354  2.67741  2.69355  4.24690  2.90347  2.73739  3.18146  2.89801  2.37887  2.77519  2.98518  4.58477  3.61503
          0.01851  3.99882        *  0.61958  0.77255  0.00000        *
//
HMMER3/b [3.0 | March 2010]
NAME  Hmmer.OG061.fa.rp.me
LENG  251
ALPH  amino
RF    no
CS    no
MAP   yes
DATE  Thu Oct 25 13:09:24 2018
NSEQ  19
EFFN  0.514893
CKSUM 450870398
STATS LOCAL MSV      -10.8179  0.70283
STATS LOCAL VITERBI  -11.5323  0.70283
STATS LOCAL FORWARD   -5.5638  0.70283
HMM          A        C        D        E        F        G        H        I        K        L        M        N        P        Q        R        S        T        V        W        Y   
            m->m     m->i     m->d     i->m     i->i     d->m     d->d
  COMPO   2.62002  4.37762  2.98729  2.66004  3.18411  2.93056  3.49122  2.72339  2.64565  2.32936  3.70054  3.19173  3.39019  3.12070  2.84163  2.77766  2.98579  2.62938  4.53470  3.28206
          2.68618  4.42225  2.77519  2.73123  3.46354  2.40513  3.72494  3.29354  2.67741  2.69355  4.24690  2.90347  2.73739  3.18146  2.89801  2.37887  2.77519  2.98518  4.58477  3.61503
          0.03107  3.88289  4.60524  0.61958  0.77255  0.00000        *
      1   3.27140  4.67006  4.25303  3.96937  0.99482  3.95899  3.88153  2.79367  3.87611  2.16125  3.52219  4.03083  4.41724  4.04118  3.99327  3.54088  3.57249  2.78515  4.12728  2.49289      1 - -
          2.68618  4.42225  2.77519  2.73123  3.46354  2.40513  3.72494  3.29354  2.67741  2.69355  4.24690  2.90347  2.73739  3.18146  2.89801  2.37887  2.77519  2.98518  4.58477  3.61503
          0.03107  3.88289  4.60524  0.61958  0.77255  0.48576  0.95510
      2   2.89314  5.41915  1.49806  1.59920  4.70486  3.17705  3.72115  4.20877  2.73264  3.73227  4.59351  2.64975  3.79692  2.89126  3.31580  2.78459  3.18231  3.79732  5.88943  4.40230      2 - -
          2.68618  4.42225  2.77519  2.73123  3.46354  2.40513  3.72494  3.29354  2.67741  2.69355  4.24690  2.90347  2.73739  3.18146  2.89801  2.37887  2.77519  2.98518  4.58477  3.61503
          0.03107  3.88289  4.60524  0.61958  0.77255  0.48576  0.95510
      3   3.03918  4.45483  4.35075  3.96682  3.38106  4.07798  4.69290  1.06510  3.79517  1.96480  3.31463  4.21069  4.50807  4.14229  3.99053  3.57417  3.33811  1.84589  5.27414  4.01344      3 - -
          2.68618  4.42225  2.77519  2.73123  3.46354  2.40513  3.72494  3.29354  2.67741  2.69355  4.24690  2.90347  2.73739  3.18146  2.89801  2.37887  2.77519  2.98518  4.58477  3.61503
          0.03107  3.88289  4.60524  0.61958  0.77255  0.48576  0.95510
      4   2.67756  4.45214  3.35349  3.25412  4.39657  0.71321  4.37391  3.99858  3.43683  3.65144  4.62715  3.51775  3.84361  3.76014  3.67188  2.84975  3.15960  3.52488  5.48912  4.49876      4 - -
          2.68618  4.42225  2.77519  2.73123  3.46354  2.40513  3.72494  3.29354  2.67741  2.69355  4.24690  2.90347  2.73739  3.18146  2.89801  2.37887  2.77519  2.98518  4.58477  3.61503
          0.03107  3.88289  4.60524  0.61958  0.77255  0.48576  0.95510
      5   2.90619  5.05897  3.22071  2.64074  4.46939  3.54788  3.56763  3.84249  1.47685  3.31965  4.17306  2.88586  3.93713  2.70533  1.79502  2.90465  3.09398  3.51454  5.39614  4.18430      5 - -
          2.68618  4.42225  2.77519  2.73123  3.46354  2.40513  3.72494  3.29354  2.67741  2.69355  4.24690  2.90347  2.73739  3.18146  2.89801  2.37887  2.77519  2.98518  4.58477  3.61503
          0.03107  3.88289  4.60524  0.61958  0.77255  0.48576  0.95510
      6   2.47092  4.44952  3.17342  2.74265  3.57980  3.35687  3.78519  3.03422  2.66852  2.57473  3.67553  3.15513  2.05543  3.06209  3.01921  2.69985  2.85319  2.78849  5.03712  3.38262      6 - -
          2.68618  4.42225  2.77519  2.73123  3.46354  2.40513  3.72494  3.29354  2.67741  2.69355  4.24690  2.90347  2.73739  3.18146  2.89801  2.37887  2.77519  2.98518  4.58477  3.61503
          0.03107  3.88289  4.60524  0.61958  0.77255  0.48576  0.95510
      7   3.16681  4.62590  4.20627  3.84602  3.13943  3.99548  4.49848  2.34388  3.61367  0.86247  3.15886  4.12050  4.42894  3.97951  3.78810  3.56734  3.46053  2.38395  5.02266  3.74843      7 - -
          2.68618  4.42225  2.77519  2.73123  3.46354  2.40513  3.72494  3.29354  2.67741  2.69355  4.24690  2.90347  2.73739  3.18146  2.89801  2.37887  2.77519  2.98518  4.58477  3.61503
          0.03107  3.88289  4.60524  0.61958  0.77255  0.48576  0.95510
      8   2.67756  4.45214  3.35349  3.25412  4.39657  0.71321  4.37391  3.99858  3.43683  3.65144  4.62715  3.51775  3.84361  3.76014  3.67188  2.84975  3.15960  3.52488  5.48912  4.49876      8 - -
          2.68618  4.42225  2.77519  2.73123  3.46354  2.40513  3.72494  3.29354  2.67741  2.69355  4.24690  2.90347  2.73739  3.18146  2.89801  2.37887  2.77519  2.98518  4.58477  3.61503
          0.03107  3.88289  4.60524  0.61958  0.77255  0.48576  0.95510
      9   2.74464  4.85253  3.21297  2.59705  4.16724  3.50128  3.58281  3.52754  1.77522  3.09552  3.58966  3.05243  3.88136  2.73403  1.92353  2.78209  2.73696  3.22499  5.28527  4.03732      9 - -
          2.68618  4.42225  2.77519  2.73123  3.46354  2.40513  3.72494  3.29354  2.67741  2.69355  4.24690  2.90347  2.73739  3.18146  2.89801  2.37887  2.77519  2.98518  4.58477  3.61503
          0.03107  3.88289  4.60524  0.61958  0.77255  0.48576  0.95510
     10   2.67756  4.45214  3.35349  3.25412  4.39657  0.71321  4.37391  3.99858  3.43683  3.65144  4.62715  3.51775  3.84361  3.76014  3.67188  2.84975  3.15960  3.52488  5.48912  4.49876     10 - -
          2.68618  4.42225  2.77519  2.73123  3.46354  2.40513  3.72494  3.29354  2.67741  2.69355  4.24690  2.90347  2.73739  3.18146  2.89801  2.37887  2.77519  2.98518  4.58477  3.61503
          0.03107  3.88289  4.60524  0.61958  0.77255  0.48576  0.95510
     11   2.94969  5.03746  3.26527  2.70756  4.44387  3.55582  3.59985  3.82141  1.25781  3.31003  4.19428  3.12513  3.96299  2.74809  1.97123  2.96013  3.14352  3.50977  5.38506  4.18904     11 - -
          2.68618  4.42225  2.77519  2.73123  3.46354  2.40513  3.72494  3.29354  2.67741  2.69355  4.24690  2.90347  2.73739  3.18146  2.89801  2.37887  2.77519  2.98518  4.58477  3.61503
          0.03107  3.88289  4.60524  0.61958  0.77255  0.48576  0.95510
     12   3.27140  4.67006  4.25303  3.96937  0.99482  3.95899  3.88153  2.79367  3.87611  2.16125  3.52219  4.03083  4.41724  4.04118  3.99327  3.54088  3.57249  2.78515  4.12728  2.49289     12 - -
          2.68618  4.42225  2.77519  2.73123  3.46354  2.40513  3.72494  3.29354  2.67741  2.69355  4.24690  2.90347  2.73739  3.18146  2.89801  2.37887  2.77519  2.98518  4.58477  3.61503
          0.03107  3.88289  4.60524  0.61958  0.77255  0.48576  0.95510
     13   2.67756  4.45214  3.35349  3.25412  4.39657  0.71321  4.37391  3.99858  3.43683  3.65144  4.62715  3.51775  3.84361  3.76014  3.67188  2.84975  3.15960  3.52488  5.48912  4.49876     13 - -
          2.68618  4.42225  2.77519  2.73123  3.46354  2.40513  3.72494  3.29354  2.67741  2.69355  4.24690  2.90347  2.73739  3.18146  2.89801  2.37887  2.77519  2.98518  4.58477  3.61503
          0.03107  3.88289  4.60524  0.61958  0.77255  0.48576  0.95510
     14   2.70732  4.94423  2.72938  2.36885  4.21468  3.35488  3.33131  3.68875  2.29055  3.24111  4.07207  1.96290  3.81693  2.64336  2.49093  2.61090  2.94744  3.34445  5.39637  4.05459     14 - -
          2.68618  4.42225  2.77519  2.73123  3.46354  2.40513  3.72494  3.29354  2.67741  2.69355  4.24690  2.90347  2.73739  3.18146  2.89801  2.37887  2.77519  2.98518  4.58477  3.61503
          0.03107  3.88289  4.60524  0.61958  0.77255  0.48576  0.95510
     15   2.81625  4.35581  4.13985  3.80315  3.55753  3.73479  4.60302  2.04930  3.67110  2.24265  3.52094  3.99135  4.29461  4.03008  3.88262  3.23886  3.17748  1.01185  5.34378  4.07611     15 - -
          2.68618  4.42225  2.77519  2.73123  3.46354  2.40513  3.72494  3.29354  2.67741  2.69355  4.24690  2.90347  2.73739  3.18146  2.89801  2.37887  2.77519  2.98518  4.58477  3.61503
          0.03107  3.88289  4.60524  0.61958  0.77255  0.48576  0.95510
     16   3.26189  4.74667  3.85350  3.58470  2.29333  3.84218  3.62303  3.26962  3.44192  2.72090  3.94354  3.73611  4.31571  3.74546  3.62355  3.39760  3.54858  3.14065  3.93754  0.94863     16 - -
          2.68618  4.42225  2.77519  2.73123  3.46354  2.40513  3.72494  3.29354  2.67741  2.69355  4.24690  2.90347  2.73739  3.18146  2.89801  2.37887  2.77519  2.98518  4.58477  3.61503
          0.03107  3.88289  4.60524  0.61958  0.77255  0.48576  0.95510
     17   3.16681  4.62590  4.20627  3.84602  3.13943  3.99548  4.49848  2.34388  3.61367  0.86247  3.15886  4.12050  4.42894  3.97951  3.78810  3.56734  3.46053  2.38395  5.02266  3.74843     17 - -
          2.68618  4.42225  2.77519  2.73123  3.46354  2.40513  3.72494  3.29354  2.67741  2.69355  4.24690  2.90347  2.73739  3.18146  2.89801  2.37887  2.77519  2.98518  4.58477  3.61503
          0.03107  3.88289  4.60524  0.61958  0.77255  0.48576  0.95510
     18   0.99885  4.19701  3.47297  3.26457  4.06256  3.02131  4.28542  3.18961  3.28109  3.07076  4.10132  3.41162  3.76150  3.62127  3.53100  2.54715  2.82522  2.84221  5.48867  4.29004     18 - -
          2.68618  4.42225  2.77519  2.73123  3.46354  2.40513  3.72494  3.29354  2.67741  2.69355  4.24690  2.90347  2.73739  3.18146  2.89801  2.37887  2.77519  2.98518  4.58477  3.61503
          0.03107  3.88289  4.60524  0.61958  0.77255  0.48576  0.95510
     19   3.01694  4.85565  3.50863  3.01732  4.21286  3.50314  3.83139  3.75516  2.24097  3.26919  4.26895  3.37633  4.00509  3.05107  0.96259  3.10052  3.28210  3.47862  5.29159  4.13780     19 - -
          2.68618  4.42225  2.77519  2.73123  3.46354  2.40513  3.72494  3.29354  2.67741  2.69355  4.24690  2.90347  2.73739  3.18146  2.89801  2.37887  2.77519  2.98518  4.58477  3.61503
          0.03107  3.88289  4.60524  0.61958  0.77255  0.48576  0.95510
     20   2.96096  5.07454  2.49156  1.01065  4.42202  3.28058  3.86807  3.87798  2.74989  3.49335  4.46676  2.93840  3.88560  3.08341  3.15994  2.94220  3.26522  3.56068  5.59162  4.31368     20 - -
          2.68618  4.42225  2.77519  2.73123  3.46354  2.40513  3.72494  3.29354  2.67741  2.69355  4.24690  2.90347  2.73739  3.18146  2.89801  2.37887  2.77519  2.98518  4.58477  3.61503
          0.03107  3.88289  4.60524  0.61958  0.77255  0.48576  0.95510
     21   2.58385  4.92360  3.12943  2.61458  4.33227  3.47347  3.60860  3.68785  1.42436  3.23282  4.09783  3.05757  3.90148  2.75899  2.16480  2.83463  3.03184  3.36670  5.37692  4.14223     21 - -
          2.68618  4.42225  2.77519  2.73123  3.46354  2.40513  3.72494  3.29354  2.67741  2.69355  4.24690  2.90347  2.73739  3.18146  2.89801  2.37887  2.77519  2.98518  4.58477  3.61503
          0.03107  3.88289  4.60524  0.61958  0.77255  0.48576  0.95510
     22   2.66742  5.00827  2.95749  2.39239  4.35493  3.44665  3.56748  3.75331  1.63978  3.26731  4.09160  2.86033  3.85338  2.55155  2.26005  2.66420  2.97295  3.40933  5.40498  4.12318     22 - -
          2.68618  4.42225  2.77519  2.73123  3.46354  2.40513  3.72494  3.29354  2.67741  2.69355  4.24690  2.90347  2.73739  3.18146  2.89801  2.37887  2.77519  2.98518  4.58477  3.61503
          0.03107  3.88289  4.60524  0.61958  0.77255  0.48576  0.95510
     23   2.35227  4.33109  3.07160  2.74570  4.06763  3.07187  3.89950  3.45949  2.76130  3.13793  3.99744  3.09561  3.71398  2.94918  3.11488  1.61729  2.22226  3.05254  5.40038  4.12881     23 - -
          2.68618  4.42225  2.77519  2.73123  3.46354  2.40513  3.72494  3.29354  2.67741  2.69355  4.24690  2.90347  2.73739  3.18146  2.89801  2.37887  2.77519  2.98518  4.58477  3.61503
          0.03107  3.88289  4.60524  0.61958  0.77255  0.48576  0.95510
     24   2.91260  5.07448  3.10875  2.60108  4.45625  3.52682  3.57854  3.84200  1.36742  3.32006  4.18319  3.04999  3.93304  2.40218  2.13979  2.90579  3.10487  3.51849  5.40984  4.18450     24 - -
          2.68618  4.42225  2.77519  2.73123  3.46354  2.40513  3.72494  3.29354  2.67741  2.69355  4.24690  2.90347  2.73739  3.18146  2.89801  2.37887  2.77519  2.98518  4.58477  3.61503
          0.03107  3.88289  4.60524  0.61958  0.77255  0.48576  0.95510
     25   3.39162  4.71139  4.38220  4.01566  1.29954  4.19856  3.45408  3.09706  3.87833  2.46720  3.71404  3.91703  4.52424  3.93276  3.97608  3.55644  3.62017  3.02046  3.63311  1.45739     25 - -
          2.68618  4.42225  2.77519  2.73123  3.46354  2.40513  3.72494  3.29354  2.67741  2.69355  4.24690  2.90347  2.73739  3.18146  2.89801  2.37887  2.77519  2.98518  4.58477  3.61503
          0.03107  3.88289  4.60524  0.61958  0.77255  0.48576  0.95510
     26   3.01574  4.39682  4.54405  4.06631  3.41629  4.23857  4.80111  1.19081  3.92147  1.92710  3.25847  4.30775  4.59684  4.21547  4.13268  3.63246  3.29435  1.56394  5.37001  4.15043     26 - -
          2.68618  4.42225  2.77519  2.73123  3.46354  2.40513  3.72494  3.29354  2.67741  2.69355  4.24690  2.90347  2.73739  3.18146  2.89801  2.37887  2.77519  2.98518  4.58477  3.61503
          0.03107  3.88289  4.60524  0.61958  0.77255  0.48576  0.95510
     27   2.92864  4.38449  4.32078  3.85799  3.39592  4.03938  4.60798  1.90756  3.68947  1.83078  3.30314  4.10633  4.45692  4.02426  3.91614  3.43855  3.22342  1.18105  5.27017  4.00634     27 - -
          2.68618  4.42225  2.77519  2.73123  3.46354  2.40513  3.72494  3.29354  2.67741  2.69355  4.24690  2.90347  2.73739  3.18146  2.89801  2.37887  2.77519  2.98518  4.58477  3.61503
          0.03107  3.88289  4.60524  0.61958  0.77255  0.48576  0.95510
     28   1.13745  4.12942  3.34534  3.11985  4.18377  2.52933  4.19638  3.46968  3.19029  3.26980  4.15795  3.27905  3.66756  3.49573  3.47511  2.40594  2.70674  3.00321  5.54598  4.34573     28 - -
          2.68618  4.42225  2.77519  2.73123  3.46354  2.40513  3.72494  3.29354  2.67741  2.69355  4.24690  2.90347  2.73739  3.18146  2.89801  2.37887  2.77519  2.98518  4.58477  3.61503
          0.03107  3.88289  4.60524  0.61958  0.77255  0.48576  0.95510
     29   3.16056  4.57213  4.47115  3.97214  3.08190  4.28603  4.61569  1.95096  3.75473  1.01038  2.97245  4.25958  4.57682  4.03767  3.94292  3.66859  3.41186  2.12338  5.08604  3.86705     29 - -
          2.68618  4.42225  2.77519  2.73123  3.46354  2.40513  3.72494  3.29354  2.67741  2.69355  4.24690  2.90347  2.73739  3.18146  2.89801  2.37887  2.77519  2.98518  4.58477  3.61503
          0.03107  3.88289  4.60524  0.61958  0.77255  0.48576  0.95510
     30   2.98140  4.94590  3.15810  2.77743  4.33471  3.46990  3.76460  3.76460  1.02411  3.32733  4.28808  3.20149  3.96939  2.95538  2.43311  3.02262  3.23382  3.47175  5.38497  4.19918     30 - -
          2.68618  4.42225  2.77519  2.73123  3.46354  2.40513  3.72494  3.29354  2.67741  2.69355  4.24690  2.90347  2.73739  3.18146  2.89801  2.37887  2.77519  2.98518  4.58477  3.61503
          0.03107  3.88289  4.60524  0.61958  0.77255  0.48576  0.95510
     31   2.88439  4.35529  4.32618  3.88746  3.48591  3.97920  4.66370  1.81919  3.73379  2.09243  3.38147  4.10879  4.43955  4.07181  3.96208  3.39385  3.19971  1.09291  5.35619  4.08970     31 - -
          2.68618  4.42225  2.77519  2.73123  3.46354  2.40513  3.72494  3.29354  2.67741  2.69355  4.24690  2.90347  2.73739  3.18146  2.89801  2.37887  2.77519  2.98518  4.58477  3.61503
          0.03107  3.88289  4.60524  0.61958  0.77255  0.48576  0.95510
     32   3.16681  4.62590  4.20627  3.84602  3.13943  3.99548  4.49848  2.34388  3.61367  0.86247  3.15886  4.12050  4.42894  3.97951  3.78810  3.56734  3.46053  2.38395  5.02266  3.74843     32 - -
          2.68618  4.42225  2.77519  2.73123  3.46354  2.40513  3.72494  3.29354  2.67741  2.69355  4.24690  2.90347  2.73739  3.18146  2.89801  2.37887  2.77519  2.98518  4.58477  3.61503
          0.03107  3.88289  4.60524  0.61958  0.77255  0.48576  0.95510
     33   2.67529  4.45408  3.03661  2.80268  2.00085  3.52948  3.66066  2.97671  2.83489  2.63639  3.57947  2.72931  3.95011  3.13149  3.19931  2.83259  2.92066  2.75132  4.52024  2.90152     33 - -
          2.68618  4.42225  2.77519  2.73123  3.46354  2.40513  3.72494  3.29354  2.67741  2.69355  4.24690  2.90347  2.73739  3.18146  2.89801  2.37887  2.77519  2.98518  4.58477  3.61503
          0.03107  3.88289  4.60524  0.61958  0.77255  0.48576  0.95510
     34   2.98140  4.94590  3.15810  2.77743  4.33471  3.46990  3.76460  3.76460  1.02411  3.32733  4.28808  3.20149  3.96939  2.95538  2.43311  3.02262  3.23382  3.47175  5.38497  4.19918     34 - -
          2.68618  4.42225  2.77519  2.73123  3.46354  2.40513  3.72494  3.29354  2.67741  2.69355  4.24690  2.90347  2.73739  3.18146  2.89801  2.37887  2.77519  2.98518  4.58477  3.61503
          0.03107  3.88289  4.60524  0.61958  0.77255  0.48576  0.95510
     35   2.37030  4.76167  2.72572  2.29055  4.13025  3.27817  3.65560  3.54889  2.46668  3.14975  3.97672  2.65231  3.76989  2.58298  2.90483  2.06802  2.75923  3.20005  5.38251  4.04848     35 - -
          2.68618  4.42225  2.77519  2.73123  3.46354  2.40513  3.72494  3.29354  2.67741  2.69355  4.24690  2.90347  2.73739  3.18146  2.89801  2.37887  2.77519  2.98518  4.58477  3.61503
          0.03107  3.88289  4.60524  0.61958  0.77255  0.48576  0.95510
     36   2.88871  4.87504  2.90949  2.66421  4.04502  3.37273  3.82267  3.67721  2.48424  3.17854  4.20594  3.12410  3.92622  1.21563  2.76828  2.93594  3.18559  3.40618  5.31510  4.00949     36 - -
          2.68618  4.42225  2.77519  2.73123  3.46354  2.40513  3.72494  3.29354  2.67741  2.69355  4.24690  2.90347  2.73739  3.18146  2.89801  2.37887  2.77519  2.98518  4.58477  3.61503
          0.03107  3.88289  4.60524  0.61958  0.77255  0.48576  0.95510
     37   3.16681  4.62590  4.20627  3.84602  3.13943  3.99548  4.49848  2.34388  3.61367  0.86247  3.15886  4.12050  4.42894  3.97951  3.78810  3.56734  3.46053  2.38395  5.02266  3.74843     37 - -
          2.68618  4.42225  2.77519  2.73123  3.46354  2.40513  3.72494  3.29354  2.67741  2.69355  4.24690  2.90347  2.73739  3.18146  2.89801  2.37887  2.77519  2.98518  4.58477  3.61503
          0.03107  3.88289  4.60524  0.61958  0.77255  0.48576  0.95510
     38   2.46705  4.63864  3.03957  2.44060  3.86042  3.41230  3.61883  3.13714  2.33160  2.88076  3.40948  2.98591  3.80688  2.23445  2.79768  2.58481  2.80480  2.87014  5.16239  3.86647     38 - -
          2.68618  4.42225  2.77519  2.73123  3.46354  2.40513  3.72494  3.29354  2.67741  2.69355  4.24690  2.90347  2.73739  3.18146  2.89801  2.37887  2.77519  2.98518  4.58477  3.61503
          0.03107  3.88289  4.60524  0.61958  0.77255  0.48576  0.95510
     39   2.74681  4.96905  2.97380  2.47370  4.31942  3.43983  3.57489  3.71806  1.64711  3.24325  4.07021  2.84909  3.85080  2.49053  2.32962  2.62480  2.81015  3.37698  5.38949  4.10918     39 - -
          2.68618  4.42225  2.77519  2.73123  3.46354  2.40513  3.72494  3.29354  2.67741  2.69355  4.24690  2.90347  2.73739  3.18146  2.89801  2.37887  2.77519  2.98518  4.58477  3.61503
          0.03107  3.88289  4.60524  0.61958  0.77255  0.48576  0.95510
     40   1.97639  4.56790  2.85521  2.40204  3.98908  3.24156  3.40373  3.40160  2.57164  3.04449  3.89279  2.96966  3.76993  2.92780  2.97886  2.06975  2.82469  3.06380  5.30128  3.99611     40 - -
          2.68618  4.42225  2.77519  2.73123  3.46354  2.40513  3.72494  3.29354  2.67741  2.69355  4.24690  2.90347  2.73739  3.18146  2.89801  2.37887  2.77519  2.98518  4.58477  3.61503
          0.03107  3.88289  4.60524  0.61958  0.77255  0.48576  0.95510
     41   2.63436  4.88177  2.66424  2.31836  4.19427  2.55868  3.31335  3.63058  2.32607  3.20600  4.02623  2.48613  3.77841  2.68654  2.85177  2.36157  2.88864  3.27960  5.41551  4.06404     41 - -
          2.68618  4.42225  2.77519  2.73123  3.46354  2.40513  3.72494  3.29354  2.67741  2.69355  4.24690  2.90347  2.73739  3.18146  2.89801  2.37887  2.77519  2.98518  4.58477  3.61503
          0.03107  3.88289  4.60524  0.61958  0.77255  0.48576  0.95510
     42   2.99568  4.36250  4.52966  3.99361  3.38516  4.26703  4.71358  1.60112  3.87772  1.90431  2.90426  4.26088  4.57074  4.13389  4.09658  3.61380  3.24785  1.26978  5.29720  4.11858     42 - -
          2.68618  4.42225  2.77519  2.73123  3.46354  2.40513  3.72494  3.29354  2.67741  2.69355  4.24690  2.90347  2.73739  3.18146  2.89801  2.37887  2.77519  2.98518  4.58477  3.61503
          0.03107  3.88289  4.60524  0.61958  0.77255  0.48576  0.95510
     43   2.96096  5.07454  2.49156  1.01065  4.42202  3.28058  3.86807  3.87798  2.74989  3.49335  4.46676  2.93840  3.88560  3.08341  3.15994  2.94220  3.26522  3.56068  5.59162  4.31368     43 - -
          2.68618  4.42225  2.77519  2.73123  3.46354  2.40513  3.72494  3.29354  2.67741  2.69355  4.24690  2.90347  2.73739  3.18146  2.89801  2.37887  2.77519  2.98518  4.58477  3.61503
          0.03107  3.88289  4.60524  0.61958  0.77255  0.48576  0.95510
     44   3.00587  4.82171  3.13551  2.89636  3.29173  3.45605  1.12071  3.71042  2.73911  3.20313  4.24678  3.30533  4.00908  3.26269  3.00427  3.07642  3.30953  3.44533  4.75667  3.24227     44 - -
          2.68618  4.42225  2.77519  2.73123  3.46354  2.40513  3.72494  3.29354  2.67741  2.69355  4.24690  2.90347  2.73739  3.18146  2.89801  2.37887  2.77519  2.98518  4.58477  3.61503
          0.03107  3.88289  4.60524  0.61958  0.77255  0.48576  0.95510
     45   2.88871  4.87504  2.90949  2.66421  4.04502  3.37273  3.82267  3.67721  2.48424  3.17854  4.20594  3.12410  3.92622  1.21563  2.76828  2.93594  3.18559  3.40618  5.31510  4.00949     45 - -
          2.68618  4.42225  2.77519  2.73123  3.46354  2.40513  3.72494  3.29354  2.67741  2.69355  4.24690  2.90347  2.73739  3.18146  2.89801  2.37887  2.77519  2.98518  4.58477  3.61503
          0.03107  3.88289  4.60524  0.61958  0.77255  0.48576  0.95510
     46   3.15352  4.58241  4.42216  3.93859  3.07109  4.24306  4.57954  2.03008  3.70540  0.98872  2.98510  4.22333  4.55435  4.00883  3.89438  3.63737  3.41122  2.16410  5.06233  3.82124     46 - -
          2.68618  4.42225  2.77519  2.73123  3.46354  2.40513  3.72494  3.29354  2.67741  2.69355  4.24690  2.90347  2.73739  3.18146  2.89801  2.37887  2.77519  2.98518  4.58477  3.61503
          0.03107  3.88289  4.60524  0.61958  0.77255  0.48576  0.95510
     47   3.01694  4.85565  3.50863  3.01732  4.21286  3.50314  3.83139  3.75516  2.24097  3.26919  4.26895  3.37633  4.00509  3.05107  0.96259  3.10052  3.28210  3.47862  5.29159  4.13780     47 - -
          2.68618  4.42225  2.77519  2.73123  3.46354  2.40513  3.72494  3.29354  2.67741  2.69355  4.24690  2.90347  2.73739  3.18146  2.89801  2.37887  2.77519  2.98518  4.58477  3.61503
          0.03107  3.88289  4.60524  0.61958  0.77255  0.48576  0.95510
     48   3.01694  4.85565  3.50863  3.01732  4.21286  3.50314  3.83139  3.75516  2.24097  3.26919  4.26895  3.37633  4.00509  3.05107  0.96259  3.10052  3.28210  3.47862  5.29159  4.13780     48 - -
          2.68618  4.42225  2.77519  2.73123  3.46354  2.40513  3.72494  3.29354  2.67741  2.69355  4.24690  2.90347  2.73739  3.18146  2.89801  2.37887  2.77519  2.98518  4.58477  3.61503
          0.03107  3.88289  4.60524  0.61958  0.77255  0.48576  0.95510
     49   2.96096  5.07454  2.49156  1.01065  4.42202  3.28058  3.86807  3.87798  2.74989  3.49335  4.46676  2.93840  3.88560  3.08341  3.15994  2.94220  3.26522  3.56068  5.59162  4.31368     49 - -
          2.68618  4.42225  2.77519  2.73123  3.46354  2.40513  3.72494  3.29354  2.67741  2.69355  4.24690  2.90347  2.73739  3.18146  2.89801  2.37887  2.77519  2.98518  4.58477  3.61503
          0.03107  3.88289  4.60524  0.61958  0.77255  0.48576  0.95510
     50   3.01080  4.41599  4.46883  4.02018  3.38248  4.17674  4.75015  1.14912  3.85300  1.91442  3.25733  4.25882  4.56258  4.17090  4.06036  3.58861  3.29902  1.69438  5.32741  4.08271     50 - -
          2.68618  4.42225  2.77519  2.73123  3.46354  2.40513  3.72494  3.29354  2.67741  2.69355  4.24690  2.90347  2.73739  3.18146  2.89801  2.37887  2.77519  2.98518  4.58477  3.61503
          0.03107  3.88289  4.60524  0.61958  0.77255  0.48576  0.95510
     51   2.96096  5.07454  2.49156  1.01065  4.42202  3.28058  3.86807  3.87798  2.74989  3.49335  4.46676  2.93840  3.88560  3.08341  3.15994  2.94220  3.26522  3.56068  5.59162  4.31368     51 - -
          2.68618  4.42225  2.77519  2.73123  3.46354  2.40513  3.72494  3.29354  2.67741  2.69355  4.24690  2.90347  2.73739  3.18146  2.89801  2.37887  2.77519  2.98518  4.58477  3.61503
          0.03107  3.88289  4.60524  0.61958  0.77255  0.48576  0.95510
     52   3.03918  4.45483  4.35075  3.96682  3.38106  4.07798  4.69290  1.06510  3.79517  1.96480  3.31463  4.21069  4.50807  4.14229  3.99053  3.57417  3.33811  1.84589  5.27414  4.01344     52 - -
          2.68618  4.42225  2.77519  2.73123  3.46354  2.40513  3.72494  3.29354  2.67741  2.69355  4.24690  2.90347  2.73739  3.18146  2.89801  2.37887  2.77519  2.98518  4.58477  3.61503
          0.03107  3.88289  4.60524  0.61958  0.77255  0.48576  0.95510
     53   2.88871  4.87504  2.90949  2.66421  4.04502  3.37273  3.82267  3.67721  2.48424  3.17854  4.20594  3.12410  3.92622  1.21563  2.76828  2.93594  3.18559  3.40618  5.31510  4.00949     53 - -
          2.68618  4.42225  2.77519  2.73123  3.46354  2.40513  3.72494  3.29354  2.67741  2.69355  4.24690  2.90347  2.73739  3.18146  2.89801  2.37887  2.77519  2.98518  4.58477  3.61503
          0.03107  3.88289  4.60524  0.61958  0.77255  0.48576  0.95510
     54   2.31989  4.24051  3.21523  3.03132  4.08656  2.97019  4.14097  3.61051  3.10579  3.32987  4.25498  3.25454  3.70982  3.45426  3.39162  1.07546  2.80077  3.14333  5.45818  4.17010     54 - -
          2.68618  4.42225  2.77519  2.73123  3.46354  2.40513  3.72494  3.29354  2.67741  2.69355  4.24690  2.90347  2.73739  3.18146  2.89801  2.37887  2.77519  2.98518  4.58477  3.61503
          0.03107  3.88289  4.60524  0.61958  0.77255  0.48576  0.95510
     55   3.00587  4.82171  3.13551  2.89636  3.29173  3.45605  1.12071  3.71042  2.73911  3.20313  4.24678  3.30533  4.00908  3.26269  3.00427  3.07642  3.30953  3.44533  4.75667  3.24227     55 - -
          2.68618  4.42225  2.77519  2.73123  3.46354  2.40513  3.72494  3.29354  2.67741  2.69355  4.24690  2.90347  2.73739  3.18146  2.89801  2.37887  2.77519  2.98518  4.58477  3.61503
          0.03107  3.88289  4.60524  0.61958  0.77255  0.48576  0.95510
     56   3.16681  4.62590  4.20627  3.84602  3.13943  3.99548  4.49848  2.34388  3.61367  0.86247  3.15886  4.12050  4.42894  3.97951  3.78810  3.56734  3.46053  2.38395  5.02266  3.74843     56 - -
          2.68618  4.42225  2.77519  2.73123  3.46354  2.40513  3.72494  3.29354  2.67741  2.69355  4.24690  2.90347  2.73739  3.18146  2.89801  2.37887  2.77519  2.98518  4.58477  3.61503
          0.03107  3.88289  4.60524  0.61958  0.77255  0.48576  0.95510
     57   3.01694  4.85565  3.50863  3.01732  4.21286  3.50314  3.83139  3.75516  2.24097  3.26919  4.26895  3.37633  4.00509  3.05107  0.96259  3.10052  3.28210  3.47862  5.29159  4.13780     57 - -
          2.68618  4.42225  2.77519  2.73123  3.46354  2.40513  3.72494  3.29354  2.67741  2.69355  4.24690  2.90347  2.73739  3.18146  2.89801  2.37887  2.77519  2.98518  4.58477  3.61503
          0.03107  3.88289  4.60524  0.61958  0.77255  0.48576  0.95510
     58   3.00587  4.82171  3.13551  2.89636  3.29173  3.45605  1.12071  3.71042  2.73911  3.20313  4.24678  3.30533  4.00908  3.26269  3.00427  3.07642  3.30953  3.44533  4.75667  3.24227     58 - -
          2.68618  4.42225  2.77519  2.73123  3.46354  2.40513  3.72494  3.29354  2.67741  2.69355  4.24690  2.90347  2.73739  3.18146  2.89801  2.37887  2.77519  2.98518  4.58477  3.61503
          0.03107  3.88289  4.60524  0.61958  0.77255  0.48576  0.95510
     59   2.57939  4.69395  2.83354  2.47200  4.15137  3.26811  3.68953  3.55825  2.14404  3.16634  4.00512  2.83927  2.23540  2.86408  2.79358  2.54501  2.77003  3.20210  5.38448  4.08020     59 - -
          2.68618  4.42225  2.77519  2.73123  3.46354  2.40513  3.72494  3.29354  2.67741  2.69355  4.24690  2.90347  2.73739  3.18146  2.89801  2.37887  2.77519  2.98518  4.58477  3.61503
          0.03107  3.88289  4.60524  0.61958  0.77255  0.48576  0.95510
     60   2.66148  4.82374  2.56609  2.37004  4.09543  3.21896  3.41276  3.75549  2.55404  3.33464  4.19485  1.65707  3.79573  2.92530  2.95723  2.48427  2.97623  3.37684  5.40271  3.98729     60 - -
          2.68618  4.42225  2.77519  2.73123  3.46354  2.40513  3.72494  3.29354  2.67741  2.69355  4.24690  2.90347  2.73739  3.18146  2.89801  2.37887  2.77519  2.98518  4.58477  3.61503
          0.03107  3.88289  4.60524  0.61958  0.77255  0.48576  0.95510
     61   3.03918  4.45483  4.35075  3.96682  3.38106  4.07798  4.69290  1.06510  3.79517  1.96480  3.31463  4.21069  4.50807  4.14229  3.99053  3.57417  3.33811  1.84589  5.27414  4.01344     61 - -
          2.68618  4.42225  2.77519  2.73123  3.46354  2.40513  3.72494  3.29354  2.67741  2.69355  4.24690  2.90347  2.73739  3.18146  2.89801  2.37887  2.77519  2.98518  4.58477  3.61503
          0.03107  3.88289  4.60524  0.61958  0.77255  0.48576  0.95510
     62   3.16056  4.57213  4.47115  3.97214  3.08190  4.28603  4.61569  1.95096  3.75473  1.01038  2.97245  4.25958  4.57682  4.03767  3.94292  3.66859  3.41186  2.12338  5.08604  3.86705     62 - -
          2.68618  4.42225  2.77519  2.73123  3.46354  2.40513  3.72494  3.29354  2.67741  2.69355  4.24690  2.90347  2.73739  3.18146  2.89801  2.37887  2.77519  2.98518  4.58477  3.61503
          0.03107  3.88289  4.60524  0.61958  0.77255  0.48576  0.95510
     63   2.95121  4.94107  3.37305  2.81652  4.32362  3.54534  3.65298  3.73975  1.92070  3.25560  4.17574  3.20214  3.98033  2.82189  1.23559  2.99429  3.16755  3.44501  5.33540  4.14437     63 - -
          2.68618  4.42225  2.77519  2.73123  3.46354  2.40513  3.72494  3.29354  2.67741  2.69355  4.24690  2.90347  2.73739  3.18146  2.89801  2.37887  2.77519  2.98518  4.58477  3.61503
          0.03107  3.88289  4.60524  0.61958  0.77255  0.48576  0.95510
     64   3.15357  4.59998  4.38818  3.89679  3.05262  4.21944  4.54289  2.18068  3.63932  0.96289  2.81728  4.18819  4.53164  3.95941  3.82928  3.61076  3.40965  2.24670  5.04292  3.81123     64 - -
          2.68618  4.42225  2.77519  2.73123  3.46354  2.40513  3.72494  3.29354  2.67741  2.69355  4.24690  2.90347  2.73739  3.18146  2.89801  2.37887  2.77519  2.98518  4.58477  3.61503
          0.03107  3.88289  4.60524  0.61958  0.77255  0.48576  0.95510
     65   3.36742  4.73124  4.26332  3.89427  1.74739  4.14890  3.45255  3.13400  3.76246  2.52491  3.76382  3.85987  4.49184  3.86657  3.89754  3.51158  3.60214  3.04388  3.65254  1.11968     65 - -
          2.68618  4.42225  2.77519  2.73123  3.46354  2.40513  3.72494  3.29354  2.67741  2.69355  4.24690  2.90347  2.73739  3.18146  2.89801  2.37887  2.77519  2.98518  4.58477  3.61503
          0.03107  3.88289  4.60524  0.61958  0.77255  0.48576  0.95510
     66   2.67756  4.45214  3.35349  3.25412  4.39657  0.71321  4.37391  3.99858  3.43683  3.65144  4.62715  3.51775  3.84361  3.76014  3.67188  2.84975  3.15960  3.52488  5.48912  4.49876     66 - -
          2.68618  4.42225  2.77519  2.73123  3.46354  2.40513  3.72494  3.29354  2.67741  2.69355  4.24690  2.90347  2.73739  3.18146  2.89801  2.37887  2.77519  2.98518  4.58477  3.61503
          0.03107  3.88289  4.60524  0.61958  0.77255  0.48576  0.95510
     67   3.26189  4.74667  3.85350  3.58470  2.29333  3.84218  3.62303  3.26962  3.44192  2.72090  3.94354  3.73611  4.31571  3.74546  3.62355  3.39760  3.54858  3.14065  3.93754  0.94863     67 - -
          2.68618  4.42225  2.77519  2.73123  3.46354  2.40513  3.72494  3.29354  2.67741  2.69355  4.24690  2.90347  2.73739  3.18146  2.89801  2.37887  2.77519  2.98518  4.58477  3.61503
          0.03107  3.88289  4.60524  0.61958  0.77255  0.48576  0.95510
     68   3.27140  4.67006  4.25303  3.96937  0.99482  3.95899  3.88153  2.79367  3.87611  2.16125  3.52219  4.03083  4.41724  4.04118  3.99327  3.54088  3.57249  2.78515  4.12728  2.49289     68 - -
          2.68618  4.42225  2.77519  2.73123  3.46354  2.40513  3.72494  3.29354  2.67741  2.69355  4.24690  2.90347  2.73739  3.18146  2.89801  2.37887  2.77519  2.98518  4.58477  3.61503
          0.03107  3.88289  4.60524  0.61958  0.77255  0.48576  0.95510
     69   3.14150  4.75363  3.64072  3.26433  2.21455  3.86008  2.63115  3.35907  3.09732  2.81115  3.91072  3.50568  4.25641  3.44134  3.34796  3.22424  3.37740  3.17693  3.85334  1.29784     69 - -
          2.68618  4.42225  2.77519  2.73123  3.46354  2.40513  3.72494  3.29354  2.67741  2.69355  4.24690  2.90347  2.73739  3.18146  2.89801  2.37887  2.77519  2.98518  4.58477  3.61503
          0.03107  3.88289  4.60524  0.61958  0.77255  0.48576  0.95510
     70   3.00055  5.13082  0.90323  2.34100  4.50917  3.21834  3.93987  4.09966  3.02590  3.70607  4.68425  2.89795  3.87185  3.17892  3.54365  2.96163  3.33929  3.73768  5.67577  4.38016     70 - -
          2.68618  4.42225  2.77519  2.73123  3.46354  2.40513  3.72494  3.29354  2.67741  2.69355  4.24690  2.90347  2.73739  3.18146  2.89801  2.37887  2.77519  2.98518  4.58477  3.61503
          0.03107  3.88289  4.60524  0.61958  0.77255  0.48576  0.95510
     71   2.37560  4.98724  2.30838  2.15900  4.27594  3.30810  3.58174  3.72422  2.32469  3.27026  4.06438  2.80011  3.75710  2.53409  2.74672  2.47898  2.77666  3.35096  5.46111  4.07892     71 - -
          2.68618  4.42225  2.77519  2.73123  3.46354  2.40513  3.72494  3.29354  2.67741  2.69355  4.24690  2.90347  2.73739  3.18146  2.89801  2.37887  2.77519  2.98518  4.58477  3.61503
          0.03107  3.88289  4.60524  0.61958  0.77255  0.48576  0.95510
     72   2.52600  4.76463  2.90851  2.41350  4.04896  3.36533  3.60032  3.32697  2.13173  3.05580  3.87871  2.63134  3.78513  2.59277  2.75494  2.50437  2.48460  3.13110  5.28727  3.96799     72 - -
          2.68618  4.42225  2.77519  2.73123  3.46354  2.40513  3.72494  3.29354  2.67741  2.69355  4.24690  2.90347  2.73739  3.18146  2.89801  2.37887  2.77519  2.98518  4.58477  3.61503
          0.03107  3.88289  4.60524  0.61958  0.77255  0.48576  0.95510
     73   2.95580  4.96000  3.36923  2.80185  4.34877  3.55532  3.63796  3.75183  1.88026  3.26234  4.17436  3.19077  3.98061  2.80204  1.26090  2.99313  3.16453  3.45539  5.34219  4.15382     73 - -
          2.68618  4.42225  2.77519  2.73123  3.46354  2.40513  3.72494  3.29354  2.67741  2.69355  4.24690  2.90347  2.73739  3.18146  2.89801  2.37887  2.77519  2.98518  4.58477  3.61503
          0.03107  3.88289  4.60524  0.61958  0.77255  0.48576  0.95510
     74   2.95537  4.36282  4.46314  3.98387  3.47882  4.15201  4.74777  1.65031  3.84904  2.03524  3.33044  4.22586  4.54100  4.15669  4.07728  3.54199  3.24220  1.12755  5.38524  4.15005     74 - -
          2.68618  4.42225  2.77519  2.73123  3.46354  2.40513  3.72494  3.29354  2.67741  2.69355  4.24690  2.90347  2.73739  3.18146  2.89801  2.37887  2.77519  2.98518  4.58477  3.61503
          0.03107  3.88289  4.60524  0.61958  0.77255  0.48576  0.95510
     75   2.97383  3.85611  4.09691  3.61341  2.02265  3.90621  3.60081  2.82530  3.49072  2.39479  3.50852  3.72518  4.27368  3.67177  3.68237  3.22500  3.21664  2.68407  3.92546  1.43955     75 - -
          2.68618  4.42225  2.77519  2.73123  3.46354  2.40513  3.72494  3.29354  2.67741  2.69355  4.24690  2.90347  2.73739  3.18146  2.89801  2.37887  2.77519  2.98518  4.58477  3.61503
          0.03107  3.88289  4.60524  0.61958  0.77255  0.48576  0.95510
     76   3.16681  4.62590  4.20627  3.84602  3.13943  3.99548  4.49848  2.34388  3.61367  0.86247  3.15886  4.12050  4.42894  3.97951  3.78810  3.56734  3.46053  2.38395  5.02266  3.74843     76 - -
          2.68618  4.42225  2.77519  2.73123  3.46354  2.40513  3.72494  3.29354  2.67741  2.69355  4.24690  2.90347  2.73739  3.18146  2.89801  2.37887  2.77519  2.98518  4.58477  3.61503
          0.03107  3.88289  4.60524  0.61958  0.77255  0.48576  0.95510
     77   3.03918  4.45483  4.35075  3.96682  3.38106  4.07798  4.69290  1.06510  3.79517  1.96480  3.31463  4.21069  4.50807  4.14229  3.99053  3.57417  3.33811  1.84589  5.27414  4.01344     77 - -
          2.68618  4.42225  2.77519  2.73123  3.46354  2.40513  3.72494  3.29354  2.67741  2.69355  4.24690  2.90347  2.73739  3.18146  2.89801  2.37887  2.77519  2.98518  4.58477  3.61503
          0.03107  3.88289  4.60524  0.61958  0.77255  0.48576  0.95510
     78   3.15185  4.52203  4.57820  4.05839  3.13949  4.35916  4.70332  1.63922  3.87811  1.16433  2.99013  4.33872  4.62091  4.12309  4.06123  3.72655  3.39521  1.98129  5.15381  3.97275     78 - -
          2.68618  4.42225  2.77519  2.73123  3.46354  2.40513  3.72494  3.29354  2.67741  2.69355  4.24690  2.90347  2.73739  3.18146  2.89801  2.37887  2.77519  2.98518  4.58477  3.61503
          0.03107  3.88289  4.60524  0.61958  0.77255  0.48576  0.95510
     79   2.87523  5.22045  2.16879  1.21127  4.53303  3.21730  3.74970  3.99650  2.68805  3.58205  4.46960  2.74644  3.82111  2.93205  3.18777  2.80977  3.16607  3.62868  5.72897  4.32332     79 - -
          2.68618  4.42225  2.77519  2.73123  3.46354  2.40513  3.72494  3.29354  2.67741  2.69355  4.24690  2.90347  2.73739  3.18146  2.89801  2.37887  2.77519  2.98518  4.58477  3.61503
          0.03107  3.88289  4.60524  0.61958  0.77255  0.48576  0.95510
     80   3.39973  4.72731  4.35296  3.98722  1.52850  4.19223  3.44051  3.13398  3.85229  2.51027  3.75206  3.89972  4.52113  3.91599  3.95987  3.55003  3.62889  3.04956  3.62233  1.22637     80 - -
          2.68618  4.42225  2.77519  2.73123  3.46354  2.40513  3.72494  3.29354  2.67741  2.69355  4.24690  2.90347  2.73739  3.18146  2.89801  2.37887  2.77519  2.98518  4.58477  3.61503
          0.03107  3.88289  4.60524  0.61958  0.77255  0.48576  0.95510
     81   0.99885  4.19701  3.47297  3.26457  4.06256  3.02131  4.28542  3.18961  3.28109  3.07076  4.10132  3.41162  3.76150  3.62127  3.53100  2.54715  2.82522  2.84221  5.48867  4.29004     81 - -
          2.68618  4.42225  2.77519  2.73123  3.46354  2.40513  3.72494  3.29354  2.67741  2.69355  4.24690  2.90347  2.73739  3.18146  2.89801  2.37887  2.77519  2.98518  4.58477  3.61503
          0.03107  3.88289  4.60524  0.61958  0.77255  0.48576  0.95510
     82   1.95353  4.56003  2.90707  2.50921  4.05629  3.08147  3.71934  3.46373  2.33493  3.09079  3.92284  2.84991  2.92787  2.90374  2.95085  2.47699  2.79528  3.10158  5.33990  4.03870     82 - -
          2.68618  4.42225  2.77519  2.73123  3.46354  2.40513  3.72494  3.29354  2.67741  2.69355  4.24690  2.90347  2.73739  3.18146  2.89801  2.37887  2.77519  2.98518  4.58477  3.61503
          0.03107  3.88289  4.60524  0.61958  0.77255  0.48576  0.95510
     83   2.72164  4.90718  2.95809  2.48168  4.25938  2.56572  3.59488  3.66353  2.10065  3.20791  4.04137  2.96609  3.84419  2.43234  2.02792  2.73646  2.94951  3.32695  5.37101  4.08861     83 - -
          2.68618  4.42225  2.77519  2.73123  3.46354  2.40513  3.72494  3.29354  2.67741  2.69355  4.24690  2.90347  2.73739  3.18146  2.89801  2.37887  2.77519  2.98518  4.58477  3.61503
          0.03107  3.88289  4.60524  0.61958  0.77255  0.48576  0.95510
     84   2.67756  4.45214  3.35349  3.25412  4.39657  0.71321  4.37391  3.99858  3.43683  3.65144  4.62715  3.51775  3.84361  3.76014  3.67188  2.84975  3.15960  3.52488  5.48912  4.49876     84 - -
          2.68618  4.42225  2.77519  2.73123  3.46354  2.40513  3.72494  3.29354  2.67741  2.69355  4.24690  2.90347  2.73739  3.18146  2.89801  2.37887  2.77519  2.98518  4.58477  3.61503
          0.03107  3.88289  4.60524  0.61958  0.77255  0.48576  0.95510
     85   2.96096  5.07454  2.49156  1.01065  4.42202  3.28058  3.86807  3.87798  2.74989  3.49335  4.46676  2.93840  3.88560  3.08341  3.15994  2.94220  3.26522  3.56068  5.59162  4.31368     85 - -
          2.68618  4.42225  2.77519  2.73123  3.46354  2.40513  3.72494  3.29354  2.67741  2.69355  4.24690  2.90347  2.73739  3.18146  2.89801  2.37887  2.77519  2.98518  4.58477  3.61503
          0.03107  3.88289  4.60524  0.61958  0.77255  0.48576  0.95510
     86   2.83184  3.38564  4.23990  3.68924  3.17627  3.92284  4.33647  2.16067  3.52047  1.27766  2.92676  3.93652  4.29685  3.79195  3.72928  3.26006  3.09576  2.09605  4.97466  3.77352     86 - -
          2.68618  4.42225  2.77519  2.73123  3.46354  2.40513  3.72494  3.29354  2.67741  2.69355  4.24690  2.90347  2.73739  3.18146  2.89801  2.37887  2.77519  2.98518  4.58477  3.61503
          0.03107  3.88289  4.60524  0.61958  0.77255  0.48576  0.95510
     87   3.39631  4.72858  4.34087  3.97447  1.56881  4.18701  3.44129  3.13547  3.84021  2.51360  3.75491  3.89418  4.51759  3.90920  3.95180  3.54519  3.62610  3.05011  3.62533  1.20076     87 - -
          2.68618  4.42225  2.77519  2.73123  3.46354  2.40513  3.72494  3.29354  2.67741  2.69355  4.24690  2.90347  2.73739  3.18146  2.89801  2.37887  2.77519  2.98518  4.58477  3.61503
          0.03107  3.88289  4.60524  0.61958  0.77255  0.48576  0.95510
     88   2.81651  4.94793  3.10198  2.59943  4.35726  3.46915  3.60223  3.74469  1.41562  3.26893  4.12467  3.04563  3.89939  2.75127  2.16252  2.60385  3.03829  3.41298  5.38628  4.14595     88 - -
          2.68618  4.42225  2.77519  2.73123  3.46354  2.40513  3.72494  3.29354  2.67741  2.69355  4.24690  2.90347  2.73739  3.18146  2.89801  2.37887  2.77519  2.98518  4.58477  3.61503
          0.03107  3.88289  4.60524  0.61958  0.77255  0.48576  0.95510
     89   2.68258  4.92243  2.74012  1.77364  4.18666  3.36463  3.60469  3.23019  2.21478  3.16980  4.00638  2.87751  3.80839  2.56651  2.71445  2.68518  2.91572  3.26225  5.38630  4.05183     89 - -
          2.68618  4.42225  2.77519  2.73123  3.46354  2.40513  3.72494  3.29354  2.67741  2.69355  4.24690  2.90347  2.73739  3.18146  2.89801  2.37887  2.77519  2.98518  4.58477  3.61503
          0.03107  3.88289  4.60524  0.61958  0.77255  0.48576  0.95510
     90   3.16681  4.62590  4.20627  3.84602  3.13943  3.99548  4.49848  2.34388  3.61367  0.86247  3.15886  4.12050  4.42894  3.97951  3.78810  3.56734  3.46053  2.38395  5.02266  3.74843     90 - -
          2.68618  4.42225  2.77519  2.73123  3.46354  2.40513  3.72494  3.29354  2.67741  2.69355  4.24690  2.90347  2.73739  3.18146  2.89801  2.37887  2.77519  2.98518  4.58477  3.61503
          0.03107  3.88289  4.60524  0.61958  0.77255  0.48576  0.95510
     91   2.71261  4.84403  3.07081  2.53175  4.13213  3.45589  3.59389  3.52187  2.11170  3.08778  3.69263  3.00649  3.85739  1.89834  2.32866  2.74588  2.83826  3.21571  5.29378  4.01879     91 - -
          2.68618  4.42225  2.77519  2.73123  3.46354  2.40513  3.72494  3.29354  2.67741  2.69355  4.24690  2.90347  2.73739  3.18146  2.89801  2.37887  2.77519  2.98518  4.58477  3.61503
          0.03107  3.88289  4.60524  0.61958  0.77255  0.48576  0.95510
     92   2.63069  5.02084  2.62863  2.28565  4.34855  3.38535  3.56841  3.77041  1.78539  3.29056  4.09800  2.88029  3.80944  2.69882  2.23825  2.68443  2.92604  3.40728  5.44199  4.11396     92 - -
          2.68618  4.42225  2.77519  2.73123  3.46354  2.40513  3.72494  3.29354  2.67741  2.69355  4.24690  2.90347  2.73739  3.18146  2.89801  2.37887  2.77519  2.98518  4.58477  3.61503
          0.03107  3.88289  4.60524  0.61958  0.77255  0.48576  0.95510
     93   2.17307  3.15841  3.54904  2.99147  3.37890  3.44530  3.84337  2.67588  2.90410  2.44090  3.22351  3.33118  3.88381  3.08208  3.10491  2.66336  2.74808  2.19461  4.84314  3.62287     93 - -
          2.68618  4.42225  2.77519  2.73123  3.46354  2.40513  3.72494  3.29354  2.67741  2.69355  4.24690  2.90347  2.73739  3.18146  2.89801  2.37887  2.77519  2.98518  4.58477  3.61503
          0.03107  3.88289  4.60524  0.61958  0.77255  0.48576  0.95510
     94   2.65404  4.80547  2.77803  2.36261  4.19077  2.12560  3.65553  3.59231  2.10298  3.18323  4.02385  2.92220  3.80861  2.82233  2.63568  2.68609  2.80514  3.25135  5.39387  4.08840     94 - -
          2.68618  4.42225  2.77519  2.73123  3.46354  2.40513  3.72494  3.29354  2.67741  2.69355  4.24690  2.90347  2.73739  3.18146  2.89801  2.37887  2.77519  2.98518  4.58477  3.61503
          0.03107  3.88289  4.60524  0.61958  0.77255  0.48576  0.95510
     95   2.74694  4.86202  3.16041  2.57862  4.16873  3.48847  3.58353  3.55942  1.90951  3.11977  3.96620  3.03825  3.87751  2.73698  1.79205  2.65268  2.84670  3.25016  5.28855  3.72898     95 - -
          2.68618  4.42225  2.77519  2.73123  3.46354  2.40513  3.72494  3.29354  2.67741  2.69355  4.24690  2.90347  2.73739  3.18146  2.89801  2.37887  2.77519  2.98518  4.58477  3.61503
          0.03107  3.88289  4.60524  0.61958  0.77255  0.48576  0.95510
     96   3.30509  4.67651  4.29572  3.92980  1.13902  4.13638  3.59023  2.89491  3.79793  2.24733  3.54542  3.92536  4.48667  3.91344  3.92445  3.52068  3.54985  2.86123  3.80122  1.99372     96 - -
          2.68618  4.42225  2.77519  2.73123  3.46354  2.40513  3.72494  3.29354  2.67741  2.69355  4.24690  2.90347  2.73739  3.18146  2.89801  2.37887  2.77519  2.98518  4.58477  3.61503
          0.03107  3.88289  4.60524  0.61958  0.77255  0.48576  0.95510
     97   2.58747  4.85575  2.21256  2.28224  4.30230  3.21089  3.67060  3.75279  2.53880  3.32428  4.13482  2.57857  3.25523  2.82594  3.03072  2.02378  2.76380  3.35532  5.52964  4.15196     97 - -
          2.68618  4.42225  2.77519  2.73123  3.46354  2.40513  3.72494  3.29354  2.67741  2.69355  4.24690  2.90347  2.73739  3.18146  2.89801  2.37887  2.77519  2.98518  4.58477  3.61503
          0.03107  3.88289  4.60524  0.61958  0.77255  0.48576  0.95510
     98   2.96096  5.07454  2.49156  1.01065  4.42202  3.28058  3.86807  3.87798  2.74989  3.49335  4.46676  2.93840  3.88560  3.08341  3.15994  2.94220  3.26522  3.56068  5.59162  4.31368     98 - -
          2.68618  4.42225  2.77519  2.73123  3.46354  2.40513  3.72494  3.29354  2.67741  2.69355  4.24690  2.90347  2.73739  3.18146  2.89801  2.37887  2.77519  2.98518  4.58477  3.61503
          0.03107  3.88289  4.60524  0.61958  0.77255  0.48576  0.95510
     99   2.65014  4.97787  2.87024  2.26065  4.29117  3.38653  3.24304  3.72035  2.04738  3.24543  4.04111  2.76498  3.53557  2.46754  2.36647  2.50936  2.87224  3.35467  5.40588  4.06939     99 - -
          2.68618  4.42225  2.77519  2.73123  3.46354  2.40513  3.72494  3.29354  2.67741  2.69355  4.24690  2.90347  2.73739  3.18146  2.89801  2.37887  2.77519  2.98518  4.58477  3.61503
          0.03107  3.88289  4.60524  0.61958  0.77255  0.48576  0.95510
    100   2.62600  4.74548  3.07333  2.42097  3.99626  3.43784  3.58817  3.20723  2.16482  2.98865  3.61353  2.98422  3.82096  2.61810  2.17896  2.67409  2.59263  3.08346  5.22368  3.93450    100 - -
          2.68618  4.42225  2.77519  2.73123  3.46354  2.40513  3.72494  3.29354  2.67741  2.69355  4.24690  2.90347  2.73739  3.18146  2.89801  2.37887  2.77519  2.98518  4.58477  3.61503
          0.03107  3.88289  4.60524  0.61958  0.77255  0.48576  0.95510
    101   1.57784  4.10889  3.37756  3.05766  4.14504  2.91392  4.11352  3.46193  3.07977  3.21816  4.06895  3.23389  3.64284  3.38521  3.39423  1.69771  2.39970  2.98569  5.50824  4.29163    101 - -
          2.68618  4.42225  2.77519  2.73123  3.46354  2.40513  3.72494  3.29354  2.67741  2.69355  4.24690  2.90347  2.73739  3.18146  2.89801  2.37887  2.77519  2.98518  4.58477  3.61503
          0.03107  3.88289  4.60524  0.61958  0.77255  0.48576  0.95510
    102   0.99885  4.19701  3.47297  3.26457  4.06256  3.02131  4.28542  3.18961  3.28109  3.07076  4.10132  3.41162  3.76150  3.62127  3.53100  2.54715  2.82522  2.84221  5.48867  4.29004    102 - -
          2.68618  4.42225  2.77519  2.73123  3.46354  2.40513  3.72494  3.29354  2.67741  2.69355  4.24690  2.90347  2.73739  3.18146  2.89801  2.37887  2.77519  2.98518  4.58477  3.61503
          0.03107  3.88289  4.60524  0.61958  0.77255  0.48576  0.95510
    103   2.59351  4.62319  3.05202  2.35323  3.83490  3.42569  3.62885  3.21403  2.29868  2.64868  3.71512  3.00655  3.82257  2.81968  2.67853  2.67429  2.26604  2.93489  5.14220  3.67087    103 - -
          2.68618  4.42225  2.77519  2.73123  3.46354  2.40513  3.72494  3.29354  2.67741  2.69355  4.24690  2.90347  2.73739  3.18146  2.89801  2.37887  2.77519  2.98518  4.58477  3.61503
          0.03107  3.88289  4.60524  0.61958  0.77255  0.48576  0.95510
    104   3.26189  4.74667  3.85350  3.58470  2.29333  3.84218  3.62303  3.26962  3.44192  2.72090  3.94354  3.73611  4.31571  3.74546  3.62355  3.39760  3.54858  3.14065  3.93754  0.94863    104 - -
          2.68618  4.42225  2.77519  2.73123  3.46354  2.40513  3.72494  3.29354  2.67741  2.69355  4.24690  2.90347  2.73739  3.18146  2.89801  2.37887  2.77519  2.98518  4.58477  3.61503
          0.03107  3.88289  4.60524  0.61958  0.77255  0.48576  0.95510
    105   2.84035  4.30943  4.25266  3.75747  3.48274  3.96984  4.54452  1.32688  3.62484  2.09920  3.33459  4.01532  4.38632  3.94005  3.86819  3.33729  2.73103  1.67778  5.29089  4.08170    105 - -
          2.68618  4.42225  2.77519  2.73123  3.46354  2.40513  3.72494  3.29354  2.67741  2.69355  4.24690  2.90347  2.73739  3.18146  2.89801  2.37887  2.77519  2.98518  4.58477  3.61503
          0.03107  3.88289  4.60524  0.61958  0.77255  0.48576  0.95510
    106   2.24230  4.49000  3.11790  2.58060  3.72393  3.06406  3.66992  3.10019  2.46336  2.58154  3.62857  3.04698  3.81040  2.74189  2.84499  2.58186  2.68267  2.67253  5.07805  3.80209    106 - -
          2.68618  4.42225  2.77519  2.73123  3.46354  2.40513  3.72494  3.29354  2.67741  2.69355  4.24690  2.90347  2.73739  3.18146  2.89801  2.37887  2.77519  2.98518  4.58477  3.61503
          0.03107  3.88289  4.60524  0.61958  0.77255  0.48576  0.95510
    107   2.56802  4.91138  2.61865  2.13982  4.25693  3.08957  3.63624  3.68776  2.41714  3.25842  4.08117  2.83664  3.78159  2.11325  2.85085  2.31272  2.91442  3.32819  5.46256  4.10938    107 - -
          2.68618  4.42225  2.77519  2.73123  3.46354  2.40513  3.72494  3.29354  2.67741  2.69355  4.24690  2.90347  2.73739  3.18146  2.89801  2.37887  2.77519  2.98518  4.58477  3.61503
          0.03107  3.88289  4.60524  0.61958  0.77255  0.48576  0.95510
    108   3.16511  4.54116  4.58747  4.02574  3.06679  4.37727  4.66981  1.91382  3.87465  1.09141  2.42311  4.32500  4.59656  4.06433  4.05282  3.71052  3.39092  2.14138  5.10275  3.99831    108 - -
          2.68618  4.42225  2.77519  2.73123  3.46354  2.40513  3.72494  3.29354  2.67741  2.69355  4.24690  2.90347  2.73739  3.18146  2.89801  2.37887  2.77519  2.98518  4.58477  3.61503
          0.03107  3.88289  4.60524  0.61958  0.77255  0.48576  0.95510
    109   1.19010  3.19254  3.82550  3.45298  3.92959  2.97806  4.28872  2.97905  3.34791  2.93104  3.89475  3.46195  3.71460  3.64635  3.58230  2.43319  2.67797  2.63264  5.40323  4.21003    109 - -
          2.68618  4.42225  2.77519  2.73123  3.46354  2.40513  3.72494  3.29354  2.67741  2.69355  4.24690  2.90347  2.73739  3.18146  2.89801  2.37887  2.77519  2.98518  4.58477  3.61503
          0.03107  3.88289  4.60524  0.61958  0.77255  0.48576  0.95510
    110   2.58650  5.05232  2.11908  2.19363  4.34844  3.30950  3.14833  3.80553  2.27701  3.33113  4.12194  2.70667  3.76342  2.70741  2.53356  2.61968  2.89126  3.42107  5.50157  4.11402    110 - -
          2.68618  4.42225  2.77519  2.73123  3.46354  2.40513  3.72494  3.29354  2.67741  2.69355  4.24690  2.90347  2.73739  3.18146  2.89801  2.37887  2.77519  2.98518  4.58477  3.61503
          0.03107  3.88289  4.60524  0.61958  0.77255  0.48576  0.95510
    111   1.13184  4.12237  3.38437  3.15723  4.09904  2.93488  4.20483  3.30108  3.18532  3.16833  4.10192  3.30015  3.68500  3.51293  3.45699  2.30487  2.70825  2.88498  5.51903  4.28028    111 - -
          2.68618  4.42225  2.77519  2.73123  3.46354  2.40513  3.72494  3.29354  2.67741  2.69355  4.24690  2.90347  2.73739  3.18146  2.89801  2.37887  2.77519  2.98518  4.58477  3.61503
          0.03107  3.88289  4.60524  0.61958  0.77255  0.48576  0.95510
    112   3.16056  4.57213  4.47115  3.97214  3.08190  4.28603  4.61569  1.95096  3.75473  1.01038  2.97245  4.25958  4.57682  4.03767  3.94292  3.66859  3.41186  2.12338  5.08604  3.86705    112 - -
          2.68618  4.42225  2.77519  2.73123  3.46354  2.40513  3.72494  3.29354  2.67741  2.69355  4.24690  2.90347  2.73739  3.18146  2.89801  2.37887  2.77519  2.98518  4.58477  3.61503
          0.03107  3.88289  4.60524  0.61958  0.77255  0.48576  0.95510
    113   2.41587  4.68420  2.74763  2.38788  3.90922  3.38885  3.59832  3.11568  2.30202  2.67057  3.76407  2.85832  3.78247  2.76528  2.65799  2.60859  2.78655  2.93740  5.19814  3.88215    113 - -
          2.68618  4.42225  2.77519  2.73123  3.46354  2.40513  3.72494  3.29354  2.67741  2.69355  4.24690  2.90347  2.73739  3.18146  2.89801  2.37887  2.77519  2.98518  4.58477  3.61503
          0.03107  3.88289  4.60524  0.61958  0.77255  0.48576  0.95510
    114   3.26189  4.74667  3.85350  3.58470  2.29333  3.84218  3.62303  3.26962  3.44192  2.72090  3.94354  3.73611  4.31571  3.74546  3.62355  3.39760  3.54858  3.14065  3.93754  0.94863    114 - -
          2.68618  4.42225  2.77519  2.73123  3.46354  2.40513  3.72494  3.29354  2.67741  2.69355  4.24690  2.90347  2.73739  3.18146  2.89801  2.37887  2.77519  2.98518  4.58477  3.61503
          0.03107  3.88289  4.60524  0.61958  0.77255  0.48576  0.95510
    115   2.53641  1.73021  4.05325  3.58094  3.41374  3.43899  4.25658  2.40272  3.37535  2.28392  3.00322  3.70815  4.01933  3.70857  3.58296  2.85763  2.90460  2.23151  5.05404  3.80339    115 - -
          2.68618  4.42225  2.77519  2.73123  3.46354  2.40513  3.72494  3.29354  2.67741  2.69355  4.24690  2.90347  2.73739  3.18146  2.89801  2.37887  2.77519  2.98518  4.58477  3.61503
          0.03107  3.88289  4.60524  0.61958  0.77255  0.48576  0.95510
    116   3.00587  4.82171  3.13551  2.89636  3.29173  3.45605  1.12071  3.71042  2.73911  3.20313  4.24678  3.30533  4.00908  3.26269  3.00427  3.07642  3.30953  3.44533  4.75667  3.24227    116 - -
          2.68618  4.42225  2.77519  2.73123  3.46354  2.40513  3.72494  3.29354  2.67741  2.69355  4.24690  2.90347  2.73739  3.18146  2.89801  2.37887  2.77519  2.98518  4.58477  3.61503
          0.03107  3.88289  4.60524  0.61958  0.77255  0.48576  0.95510
    117   2.55707  4.87185  2.62473  2.27998  4.16218  3.32818  3.60359  3.58703  2.23690  3.16525  3.98080  2.85589  3.77627  2.67512  2.74260  2.05032  2.77570  3.24272  5.38146  4.03474    117 - -
          2.68618  4.42225  2.77519  2.73123  3.46354  2.40513  3.72494  3.29354  2.67741  2.69355  4.24690  2.90347  2.73739  3.18146  2.89801  2.37887  2.77519  2.98518  4.58477  3.61503
          0.03107  3.88289  4.60524  0.61958  0.77255  0.48576  0.95510
    118   2.94681  5.03093  3.24926  2.70515  4.43427  3.54870  3.60564  3.81562  1.24444  3.30836  4.19533  3.12389  3.96147  2.75567  2.00761  2.95868  3.14410  3.50450  5.38515  4.18658    118 - -
          2.68618  4.42225  2.77519  2.73123  3.46354  2.40513  3.72494  3.29354  2.67741  2.69355  4.24690  2.90347  2.73739  3.18146  2.89801  2.37887  2.77519  2.98518  4.58477  3.61503
          0.03107  3.88289  4.60524  0.61958  0.77255  0.48576  0.95510
    119   2.75323  4.97627  2.72648  2.38265  4.17079  3.37779  2.22769  3.69765  2.16077  3.24523  4.08771  2.48996  3.83884  2.66792  2.62039  2.74785  2.98581  3.36411  5.36475  4.01233    119 - -
          2.68618  4.42225  2.77519  2.73123  3.46354  2.40513  3.72494  3.29354  2.67741  2.69355  4.24690  2.90347  2.73739  3.18146  2.89801  2.37887  2.77519  2.98518  4.58477  3.61503
          0.03107  3.88289  4.60524  0.61958  0.77255  0.48576  0.95510
    120   2.93230  4.36130  4.41462  3.94677  3.48002  4.09429  4.71609  1.71584  3.80455  2.05254  3.34572  4.18378  4.50686  4.12336  4.03416  3.49134  3.22794  1.11052  5.37428  4.12815    120 - -
          2.68618  4.42225  2.77519  2.73123  3.46354  2.40513  3.72494  3.29354  2.67741  2.69355  4.24690  2.90347  2.73739  3.18146  2.89801  2.37887  2.77519  2.98518  4.58477  3.61503
          0.03107  3.88289  4.60524  0.61958  0.77255  0.48576  0.95510
    121   3.03918  4.45483  4.35075  3.96682  3.38106  4.07798  4.69290  1.06510  3.79517  1.96480  3.31463  4.21069  4.50807  4.14229  3.99053  3.57417  3.33811  1.84589  5.27414  4.01344    121 - -
          2.68618  4.42225  2.77519  2.73123  3.46354  2.40513  3.72494  3.29354  2.67741  2.69355  4.24690  2.90347  2.73739  3.18146  2.89801  2.37887  2.77519  2.98518  4.58477  3.61503
          0.03107  3.88289  4.60524  0.61958  0.77255  0.48576  0.95510
    122   3.00587  4.82171  3.13551  2.89636  3.29173  3.45605  1.12071  3.71042  2.73911  3.20313  4.24678  3.30533  4.00908  3.26269  3.00427  3.07642  3.30953  3.44533  4.75667  3.24227    122 - -
          2.68618  4.42225  2.77519  2.73123  3.46354  2.40513  3.72494  3.29354  2.67741  2.69355  4.24690  2.90347  2.73739  3.18146  2.89801  2.37887  2.77519  2.98518  4.58477  3.61503
          0.03107  3.88289  4.60524  0.61958  0.77255  0.48576  0.95510
    123   3.01694  4.85565  3.50863  3.01732  4.21286  3.50314  3.83139  3.75516  2.24097  3.26919  4.26895  3.37633  4.00509  3.05107  0.96259  3.10052  3.28210  3.47862  5.29159  4.13780    123 - -
          2.68618  4.42225  2.77519  2.73123  3.46354  2.40513  3.72494  3.29354  2.67741  2.69355  4.24690  2.90347  2.73739  3.18146  2.89801  2.37887  2.77519  2.98518  4.58477  3.61503
          0.03107  3.88289  4.60524  0.61958  0.77255  0.48576  0.95510
    124   3.00055  5.13082  0.90323  2.34100  4.50917  3.21834  3.93987  4.09966  3.02590  3.70607  4.68425  2.89795  3.87185  3.17892  3.54365  2.96163  3.33929  3.73768  5.67577  4.38016    124 - -
          2.68618  4.42225  2.77519  2.73123  3.46354  2.40513  3.72494  3.29354  2.67741  2.69355  4.24690  2.90347  2.73739  3.18146  2.89801  2.37887  2.77519  2.98518  4.58477  3.61503
          0.03107  3.88289  4.60524  0.61958  0.77255  0.48576  0.95510
    125   3.03918  4.45483  4.35075  3.96682  3.38106  4.07798  4.69290  1.06510  3.79517  1.96480  3.31463  4.21069  4.50807  4.14229  3.99053  3.57417  3.33811  1.84589  5.27414  4.01344    125 - -
          2.68618  4.42225  2.77519  2.73123  3.46354  2.40513  3.72494  3.29354  2.67741  2.69355  4.24690  2.90347  2.73739  3.18146  2.89801  2.37887  2.77519  2.98518  4.58477  3.61503
          0.03107  3.88289  4.60524  0.61958  0.77255  0.48576  0.95510
    126   2.98140  4.94590  3.15810  2.77743  4.33471  3.46990  3.76460  3.76460  1.02411  3.32733  4.28808  3.20149  3.96939  2.95538  2.43311  3.02262  3.23382  3.47175  5.38497  4.19918    126 - -
          2.68618  4.42225  2.77519  2.73123  3.46354  2.40513  3.72494  3.29354  2.67741  2.69355  4.24690  2.90347  2.73739  3.18146  2.89801  2.37887  2.77519  2.98518  4.58477  3.61503
          0.03107  3.88289  4.60524  0.61958  0.77255  0.48576  0.95510
    127   2.76488  4.52068  3.37315  3.21355  4.20813  3.20759  4.29028  3.75605  3.27171  3.38183  4.43201  3.51929  0.80848  3.66017  3.51620  2.93266  3.20723  3.40026  5.39198  4.32888    127 - -
          2.68618  4.42225  2.77519  2.73123  3.46354  2.40513  3.72494  3.29354  2.67741  2.69355  4.24690  2.90347  2.73739  3.18146  2.89801  2.37887  2.77519  2.98518  4.58477  3.61503
          0.03107  3.88289  4.60524  0.61958  0.77255  0.48576  0.95510
    128   2.96096  5.07454  2.49156  1.01065  4.42202  3.28058  3.86807  3.87798  2.74989  3.49335  4.46676  2.93840  3.88560  3.08341  3.15994  2.94220  3.26522  3.56068  5.59162  4.31368    128 - -
          2.68618  4.42225  2.77519  2.73123  3.46354  2.40513  3.72494  3.29354  2.67741  2.69355  4.24690  2.90347  2.73739  3.18146  2.89801  2.37887  2.77519  2.98518  4.58477  3.61503
          0.03107  3.88289  4.60524  0.61958  0.77255  0.48576  0.95510
    129   2.73182  4.72898  2.71365  2.60009  4.09410  3.19076  3.92900  3.80657  2.83348  3.45221  4.40728  1.13974  3.84306  3.20165  3.18860  2.79853  3.11394  3.42773  5.39880  4.04159    129 - -
          2.68618  4.42225  2.77519  2.73123  3.46354  2.40513  3.72494  3.29354  2.67741  2.69355  4.24690  2.90347  2.73739  3.18146  2.89801  2.37887  2.77519  2.98518  4.58477  3.61503
          0.03107  3.88289  4.60524  0.61958  0.77255  0.48576  0.95510
    130   3.16056  4.57213  4.47115  3.97214  3.08190  4.28603  4.61569  1.95096  3.75473  1.01038  2.97245  4.25958  4.57682  4.03767  3.94292  3.66859  3.41186  2.12338  5.08604  3.86705    130 - -
          2.68618  4.42225  2.77519  2.73123  3.46354  2.40513  3.72494  3.29354  2.67741  2.69355  4.24690  2.90347  2.73739  3.18146  2.89801  2.37887  2.77519  2.98518  4.58477  3.61503
          0.03107  3.88289  4.60524  0.61958  0.77255  0.48576  0.95510
    131   3.16681  4.62590  4.20627  3.84602  3.13943  3.99548  4.49848  2.34388  3.61367  0.86247  3.15886  4.12050  4.42894  3.97951  3.78810  3.56734  3.46053  2.38395  5.02266  3.74843    131 - -
          2.68618  4.42225  2.77519  2.73123  3.46354  2.40513  3.72494  3.29354  2.67741  2.69355  4.24690  2.90347  2.73739  3.18146  2.89801  2.37887  2.77519  2.98518  4.58477  3.61503
          0.03107  3.88289  4.60524  0.61958  0.77255  0.48576  0.95510
    132   3.05370  4.41652  4.56801  4.00740  3.18899  4.30885  4.65872  1.73547  3.89673  1.40552  2.57420  4.28109  4.55990  4.08604  4.08311  3.63719  3.28613  1.68879  5.14952  4.03197    132 - -
          2.68618  4.42225  2.77519  2.73123  3.46354  2.40513  3.72494  3.29354  2.67741  2.69355  4.24690  2.90347  2.73739  3.18146  2.89801  2.37887  2.77519  2.98518  4.58477  3.61503
          0.03107  3.88289  4.60524  0.61958  0.77255  0.48576  0.95510
    133   2.54875  4.70119  2.26748  2.34716  4.35920  1.70591  3.81354  3.83029  2.77566  3.43761  4.27799  2.71443  3.73538  3.01001  3.25351  2.48058  2.91878  3.38914  5.63664  4.26866    133 - -
          2.68618  4.42225  2.77519  2.73123  3.46354  2.40513  3.72494  3.29354  2.67741  2.69355  4.24690  2.90347  2.73739  3.18146  2.89801  2.37887  2.77519  2.98518  4.58477  3.61503
          0.03107  3.88289  4.60524  0.61958  0.77255  0.48576  0.95510
    134   2.48833  4.13452  3.67311  3.10174  3.03747  3.58969  3.87078  2.19804  2.92565  2.11088  3.22978  3.43332  3.96406  3.29883  3.30363  2.68729  2.70619  2.23729  4.74588  3.39360    134 - -
          2.68618  4.42225  2.77519  2.73123  3.46354  2.40513  3.72494  3.29354  2.67741  2.69355  4.24690  2.90347  2.73739  3.18146  2.89801  2.37887  2.77519  2.98518  4.58477  3.61503
          0.03107  3.88289  4.60524  0.61958  0.77255  0.48576  0.95510
    135   2.62337  4.86974  2.90837  2.39051  3.89510  3.20711  3.29309  3.57180  2.03047  3.13584  3.94693  2.43662  3.79069  2.70967  2.46998  2.63464  2.84971  3.23202  5.32663  3.99625    135 - -
          2.68618  4.42225  2.77519  2.73123  3.46354  2.40513  3.72494  3.29354  2.67741  2.69355  4.24690  2.90347  2.73739  3.18146  2.89801  2.37887  2.77519  2.98518  4.58477  3.61503
          0.03107  3.88289  4.60524  0.61958  0.77255  0.48576  0.95510
    136   2.57592  4.53587  2.88050  2.70100  4.02165  1.29150  3.31030  3.72768  2.83601  3.33902  4.23769  3.10550  3.79571  3.21046  3.17545  2.68309  2.97098  3.31880  5.33891  4.01389    136 - -
          2.68618  4.42225  2.77519  2.73123  3.46354  2.40513  3.72494  3.29354  2.67741  2.69355  4.24690  2.90347  2.73739  3.18146  2.89801  2.37887  2.77519  2.98518  4.58477  3.61503
          0.03107  3.88289  4.60524  0.61958  0.77255  0.48576  0.95510
    137   2.84732  5.35639  1.91402  1.41878  4.63207  3.19827  3.68741  4.12965  2.64101  3.64502  4.48796  2.66458  3.79030  2.71518  3.19097  2.75195  3.12387  3.72491  5.81390  4.34224    137 - -
          2.68618  4.42225  2.77519  2.73123  3.46354  2.40513  3.72494  3.29354  2.67741  2.69355  4.24690  2.90347  2.73739  3.18146  2.89801  2.37887  2.77519  2.98518  4.58477  3.61503
          0.03107  3.88289  4.60524  0.61958  0.77255  0.48576  0.95510
    138   3.11584  4.49122  4.56987  4.03112  3.17418  4.34161  4.70622  1.77098  3.88203  1.16794  2.99785  4.31670  4.60319  4.10881  4.07637  3.69147  3.35844  1.82660  5.18370  4.03262    138 - -
          2.68618  4.42225  2.77519  2.73123  3.46354  2.40513  3.72494  3.29354  2.67741  2.69355  4.24690  2.90347  2.73739  3.18146  2.89801  2.37887  2.77519  2.98518  4.58477  3.61503
          0.03107  3.88289  4.60524  0.61958  0.77255  0.48576  0.95510
    139   2.98140  4.94590  3.15810  2.77743  4.33471  3.46990  3.76460  3.76460  1.02411  3.32733  4.28808  3.20149  3.96939  2.95538  2.43311  3.02262  3.23382  3.47175  5.38497  4.19918    139 - -
          2.68618  4.42225  2.77519  2.73123  3.46354  2.40513  3.72494  3.29354  2.67741  2.69355  4.24690  2.90347  2.73739  3.18146  2.89801  2.37887  2.77519  2.98518  4.58477  3.61503
          0.03107  3.88289  4.60524  0.61958  0.77255  0.48576  0.95510
    140   3.03918  4.45483  4.35075  3.96682  3.38106  4.07798  4.69290  1.06510  3.79517  1.96480  3.31463  4.21069  4.50807  4.14229  3.99053  3.57417  3.33811  1.84589  5.27414  4.01344    140 - -
          2.68618  4.42225  2.77519  2.73123  3.46354  2.40513  3.72494  3.29354  2.67741  2.69355  4.24690  2.90347  2.73739  3.18146  2.89801  2.37887  2.77519  2.98518  4.58477  3.61503
          0.03107  3.88289  4.60524  0.61958  0.77255  0.48576  0.95510
    141   0.99885  4.19701  3.47297  3.26457  4.06256  3.02131  4.28542  3.18961  3.28109  3.07076  4.10132  3.41162  3.76150  3.62127  3.53100  2.54715  2.82522  2.84221  5.48867  4.29004    141 - -
          2.68618  4.42225  2.77519  2.73123  3.46354  2.40513  3.72494  3.29354  2.67741  2.69355  4.24690  2.90347  2.73739  3.18146  2.89801  2.37887  2.77519  2.98518  4.58477  3.61503
          0.03107  3.88289  4.60524  0.61958  0.77255  0.48576  0.95510
    142   3.00055  5.13082  0.90323  2.34100  4.50917  3.21834  3.93987  4.09966  3.02590  3.70607  4.68425  2.89795  3.87185  3.17892  3.54365  2.96163  3.33929  3.73768  5.67577  4.38016    142 - -
          2.68618  4.42225  2.77519  2.73123  3.46354  2.40513  3.72494  3.29354  2.67741  2.69355  4.24690  2.90347  2.73739  3.18146  2.89801  2.37887  2.77519  2.98518  4.58477  3.61503
          0.03107  3.88289  4.60524  0.61958  0.77255  0.48576  0.95510
    143   3.27140  4.67006  4.25303  3.96937  0.99482  3.95899  3.88153  2.79367  3.87611  2.16125  3.52219  4.03083  4.41724  4.04118  3.99327  3.54088  3.57249  2.78515  4.12728  2.49289    143 - -
          2.68618  4.42225  2.77519  2.73123  3.46354  2.40513  3.72494  3.29354  2.67741  2.69355  4.24690  2.90347  2.73739  3.18146  2.89801  2.37887  2.77519  2.98518  4.58477  3.61503
          0.03107  3.88289  4.60524  0.61958  0.77255  0.48576  0.95510
    144   2.67756  4.45214  3.35349  3.25412  4.39657  0.71321  4.37391  3.99858  3.43683  3.65144  4.62715  3.51775  3.84361  3.76014  3.67188  2.84975  3.15960  3.52488  5.48912  4.49876    144 - -
          2.68618  4.42225  2.77519  2.73123  3.46354  2.40513  3.72494  3.29354  2.67741  2.69355  4.24690  2.90347  2.73739  3.18146  2.89801  2.37887  2.77519  2.98518  4.58477  3.61503
          0.03107  3.88289  4.60524  0.61958  0.77255  0.48576  0.95510
    145   3.35256  4.72361  4.10688  3.81543  2.67648  3.74164  3.91228  3.37645  3.53735  2.76961  4.00979  3.96235  4.26020  3.92442  3.66392  3.55617  3.65345  3.26708  0.86454  2.67801    145 - -
          2.68618  4.42225  2.77519  2.73123  3.46354  2.40513  3.72494  3.29354  2.67741  2.69355  4.24690  2.90347  2.73739  3.18146  2.89801  2.37887  2.77519  2.98518  4.58477  3.61503
          0.03107  3.88289  4.60524  0.61958  0.77255  0.48576  0.95510
    146   2.31989  4.24051  3.21523  3.03132  4.08656  2.97019  4.14097  3.61051  3.10579  3.32987  4.25498  3.25454  3.70982  3.45426  3.39162  1.07546  2.80077  3.14333  5.45818  4.17010    146 - -
          2.68618  4.42225  2.77519  2.73123  3.46354  2.40513  3.72494  3.29354  2.67741  2.69355  4.24690  2.90347  2.73739  3.18146  2.89801  2.37887  2.77519  2.98518  4.58477  3.61503
          0.03107  3.88289  4.60524  0.61958  0.77255  0.48576  0.95510
    147   2.81625  4.35581  4.13985  3.80315  3.55753  3.73479  4.60302  2.04930  3.67110  2.24265  3.52094  3.99135  4.29461  4.03008  3.88262  3.23886  3.17748  1.01185  5.34378  4.07611    147 - -
          2.68618  4.42225  2.77519  2.73123  3.46354  2.40513  3.72494  3.29354  2.67741  2.69355  4.24690  2.90347  2.73739  3.18146  2.89801  2.37887  2.77519  2.98518  4.58477  3.61503
          0.03107  3.88289  4.60524  0.61958  0.77255  0.48576  0.95510
    148   3.00587  4.82171  3.13551  2.89636  3.29173  3.45605  1.12071  3.71042  2.73911  3.20313  4.24678  3.30533  4.00908  3.26269  3.00427  3.07642  3.30953  3.44533  4.75667  3.24227    148 - -
          2.68618  4.42225  2.77519  2.73123  3.46354  2.40513  3.72494  3.29354  2.67741  2.69355  4.24690  2.90347  2.73739  3.18146  2.89801  2.37887  2.77519  2.98518  4.58477  3.61503
          0.03107  3.88289  4.60524  0.61958  0.77255  0.48576  0.95510
    149   0.99885  4.19701  3.47297  3.26457  4.06256  3.02131  4.28542  3.18961  3.28109  3.07076  4.10132  3.41162  3.76150  3.62127  3.53100  2.54715  2.82522  2.84221  5.48867  4.29004    149 - -
          2.68618  4.42225  2.77519  2.73123  3.46354  2.40513  3.72494  3.29354  2.67741  2.69355  4.24690  2.90347  2.73739  3.18146  2.89801  2.37887  2.77519  2.98518  4.58477  3.61503
          0.03107  3.88289  4.60524  0.61958  0.77255  0.48576  0.95510
    150   2.76488  4.52068  3.37315  3.21355  4.20813  3.20759  4.29028  3.75605  3.27171  3.38183  4.43201  3.51929  0.80848  3.66017  3.51620  2.93266  3.20723  3.40026  5.39198  4.32888    150 - -
          2.68618  4.42225  2.77519  2.73123  3.46354  2.40513  3.72494  3.29354  2.67741  2.69355  4.24690  2.90347  2.73739  3.18146  2.89801  2.37887  2.77519  2.98518  4.58477  3.61503
          0.03107  3.88289  4.60524  0.61958  0.77255  0.48576  0.95510
    151   2.60632  4.86699  2.58290  2.30757  4.15831  3.30624  3.17042  3.59715  2.42374  3.17667  3.99003  2.51278  3.76592  2.68720  2.89004  2.22205  2.58272  3.24688  5.39264  4.03312    151 - -
          2.68618  4.42225  2.77519  2.73123  3.46354  2.40513  3.72494  3.29354  2.67741  2.69355  4.24690  2.90347  2.73739  3.18146  2.89801  2.37887  2.77519  2.98518  4.58477  3.61503
          0.03107  3.88289  4.60524  0.61958  0.77255  0.48576  0.95510
    152   2.24633  4.30419  3.16728  2.78936  4.07102  3.07045  3.89841  3.44587  2.73414  3.12752  3.97781  3.12036  3.70808  3.12451  2.84939  1.57716  2.42687  3.03458  5.39167  4.13639    152 - -
          2.68618  4.42225  2.77519  2.73123  3.46354  2.40513  3.72494  3.29354  2.67741  2.69355  4.24690  2.90347  2.73739  3.18146  2.89801  2.37887  2.77519  2.98518  4.58477  3.61503
          0.03107  3.88289  4.60524  0.61958  0.77255  0.48576  0.95510
    153   2.97250  5.02089  3.37426  2.76806  4.42946  3.58466  3.59977  3.80112  1.72812  3.28988  4.18094  3.16533  3.98198  2.75059  1.35407  2.99230  3.16015  3.49847  5.36297  4.18335    153 - -
          2.68618  4.42225  2.77519  2.73123  3.46354  2.40513  3.72494  3.29354  2.67741  2.69355  4.24690  2.90347  2.73739  3.18146  2.89801  2.37887  2.77519  2.98518  4.58477  3.61503
          0.03107  3.88289  4.60524  0.61958  0.77255  0.48576  0.95510
    154   3.01694  4.85565  3.50863  3.01732  4.21286  3.50314  3.83139  3.75516  2.24097  3.26919  4.26895  3.37633  4.00509  3.05107  0.96259  3.10052  3.28210  3.47862  5.29159  4.13780    154 - -
          2.68618  4.42225  2.77519  2.73123  3.46354  2.40513  3.72494  3.29354  2.67741  2.69355  4.24690  2.90347  2.73739  3.18146  2.89801  2.37887  2.77519  2.98518  4.58477  3.61503
          0.03107  3.88289  4.60524  0.61958  0.77255  0.48576  0.95510
    155   2.51106  4.66599  2.96158  2.46012  3.92727  3.36951  3.47205  3.33135  2.40604  2.95607  3.60299  2.76350  3.79071  2.47752  2.81930  2.53788  2.30754  3.02476  5.21394  3.90660    155 - -
          2.68618  4.42225  2.77519  2.73123  3.46354  2.40513  3.72494  3.29354  2.67741  2.69355  4.24690  2.90347  2.73739  3.18146  2.89801  2.37887  2.77519  2.98518  4.58477  3.61503
          0.03107  3.88289  4.60524  0.61958  0.77255  0.48576  0.95510
    156   2.41806  4.26321  3.43707  3.18938  3.97781  3.10219  4.20594  3.10620  3.13256  2.96933  4.01906  3.39720  3.80670  3.52682  3.39084  2.61943  1.15437  2.80007  5.41469  4.19439    156 - -
          2.68618  4.42225  2.77519  2.73123  3.46354  2.40513  3.72494  3.29354  2.67741  2.69355  4.24690  2.90347  2.73739  3.18146  2.89801  2.37887  2.77519  2.98518  4.58477  3.61503
          0.03107  3.88289  4.60524  0.61958  0.77255  0.48576  0.95510
    157   3.01748  4.46872  4.26123  3.71169  2.67844  4.11166  4.20607  2.31979  3.57654  1.14619  2.83517  3.98489  4.39397  3.79110  3.78404  3.41917  3.24282  2.36561  4.67880  3.05602    157 - -
          2.68618  4.42225  2.77519  2.73123  3.46354  2.40513  3.72494  3.29354  2.67741  2.69355  4.24690  2.90347  2.73739  3.18146  2.89801  2.37887  2.77519  2.98518  4.58477  3.61503
          0.03107  3.88289  4.60524  0.61958  0.77255  0.48576  0.95510
    158   2.59774  0.91955  4.11937  3.86127  3.85006  3.21864  4.50604  2.99556  3.68822  2.91064  4.03221  3.84547  3.92643  4.03387  3.81080  2.86944  3.06536  2.73947  5.26415  4.13771    158 - -
          2.68618  4.42225  2.77519  2.73123  3.46354  2.40513  3.72494  3.29354  2.67741  2.69355  4.24690  2.90347  2.73739  3.18146  2.89801  2.37887  2.77519  2.98518  4.58477  3.61503
          0.03107  3.88289  4.60524  0.61958  0.77255  0.48576  0.95510
    159   2.67756  4.45214  3.35349  3.25412  4.39657  0.71321  4.37391  3.99858  3.43683  3.65144  4.62715  3.51775  3.84361  3.76014  3.67188  2.84975  3.15960  3.52488  5.48912  4.49876    159 - -
          2.68618  4.42225  2.77519  2.73123  3.46354  2.40513  3.72494  3.29354  2.67741  2.69355  4.24690  2.90347  2.73739  3.18146  2.89801  2.37887  2.77519  2.98518  4.58477  3.61503
          0.03107  3.88289  4.60524  0.61958  0.77255  0.48576  0.95510
    160   2.41806  4.26321  3.43707  3.18938  3.97781  3.10219  4.20594  3.10620  3.13256  2.96933  4.01906  3.39720  3.80670  3.52682  3.39084  2.61943  1.15437  2.80007  5.41469  4.19439    160 - -
          2.68618  4.42225  2.77519  2.73123  3.46354  2.40513  3.72494  3.29354  2.67741  2.69355  4.24690  2.90347  2.73739  3.18146  2.89801  2.37887  2.77519  2.98518  4.58477  3.61503
          0.03107  3.88289  4.60524  0.61958  0.77255  0.48576  0.95510
    161   2.83467  4.45541  3.78774  3.38862  3.27906  3.68574  4.20297  2.49723  3.20114  1.14678  3.28696  3.69677  3.52846  3.59659  3.43992  3.12993  3.13980  2.44543  5.01550  3.74971    161 - -
          2.68618  4.42225  2.77519  2.73123  3.46354  2.40513  3.72494  3.29354  2.67741  2.69355  4.24690  2.90347  2.73739  3.18146  2.89801  2.37887  2.77519  2.98518  4.58477  3.61503
          0.03107  3.88289  4.60524  0.61958  0.77255  0.48576  0.95510
    162   2.91252  5.39126  1.25566  1.88197  4.68524  3.17299  3.74845  4.18537  2.78166  3.73321  4.61494  2.66304  3.80628  2.92855  3.36383  2.80868  3.21100  3.78508  5.88503  4.40946    162 - -
          2.68618  4.42225  2.77519  2.73123  3.46354  2.40513  3.72494  3.29354  2.67741  2.69355  4.24690  2.90347  2.73739  3.18146  2.89801  2.37887  2.77519  2.98518  4.58477  3.61503
          0.03107  3.88289  4.60524  0.61958  0.77255  0.48576  0.95510
    163   3.26189  4.74667  3.85350  3.58470  2.29333  3.84218  3.62303  3.26962  3.44192  2.72090  3.94354  3.73611  4.31571  3.74546  3.62355  3.39760  3.54858  3.14065  3.93754  0.94863    163 - -
          2.68618  4.42225  2.77519  2.73123  3.46354  2.40513  3.72494  3.29354  2.67741  2.69355  4.24690  2.90347  2.73739  3.18146  2.89801  2.37887  2.77519  2.98518  4.58477  3.61503
          0.03107  3.88289  4.60524  0.61958  0.77255  0.48576  0.95510
    164   3.15431  4.58163  4.42675  3.94160  3.07189  4.24723  4.58279  2.02341  3.70977  0.99032  2.98366  4.22667  4.55650  4.01132  3.89871  3.64032  3.41137  2.16052  5.06443  3.82537    164 - -
          2.68618  4.42225  2.77519  2.73123  3.46354  2.40513  3.72494  3.29354  2.67741  2.69355  4.24690  2.90347  2.73739  3.18146  2.89801  2.37887  2.77519  2.98518  4.58477  3.61503
          0.03107  3.88289  4.60524  0.61958  0.77255  0.48576  0.95510
    165   2.39314  4.32737  3.09291  2.89448  4.10157  3.03317  4.05505  3.57384  2.96297  3.26829  4.19485  3.19348  1.37253  3.33677  3.26970  2.39845  2.84237  3.14743  5.44920  4.17428    165 - -
          2.68618  4.42225  2.77519  2.73123  3.46354  2.40513  3.72494  3.29354  2.67741  2.69355  4.24690  2.90347  2.73739  3.18146  2.89801  2.37887  2.77519  2.98518  4.58477  3.61503
          0.03107  3.88289  4.60524  0.61958  0.77255  0.48576  0.95510
    166   2.76488  4.52068  3.37315  3.21355  4.20813  3.20759  4.29028  3.75605  3.27171  3.38183  4.43201  3.51929  0.80848  3.66017  3.51620  2.93266  3.20723  3.40026  5.39198  4.32888    166 - -
          2.68618  4.42225  2.77519  2.73123  3.46354  2.40513  3.72494  3.29354  2.67741  2.69355  4.24690  2.90347  2.73739  3.18146  2.89801  2.37887  2.77519  2.98518  4.58477  3.61503
          0.03107  3.88289  4.60524  0.61958  0.77255  0.48576  0.95510
    167   2.96096  5.07454  2.49156  1.01065  4.42202  3.28058  3.86807  3.87798  2.74989  3.49335  4.46676  2.93840  3.88560  3.08341  3.15994  2.94220  3.26522  3.56068  5.59162  4.31368    167 - -
          2.68618  4.42225  2.77519  2.73123  3.46354  2.40513  3.72494  3.29354  2.67741  2.69355  4.24690  2.90347  2.73739  3.18146  2.89801  2.37887  2.77519  2.98518  4.58477  3.61503
          0.03107  3.88289  4.60524  0.61958  0.77255  0.48576  0.95510
    168   2.99684  4.48433  4.26142  3.73310  3.13565  4.07572  4.44711  2.17775  3.53445  1.57721  1.69592  4.03230  4.41347  3.83584  3.75393  3.42411  3.25485  2.09533  5.06138  3.87535    168 - -
          2.68618  4.42225  2.77519  2.73123  3.46354  2.40513  3.72494  3.29354  2.67741  2.69355  4.24690  2.90347  2.73739  3.18146  2.89801  2.37887  2.77519  2.98518  4.58477  3.61503
          0.03107  3.88289  4.60524  0.61958  0.77255  0.48576  0.95510
    169   3.00503  4.36756  4.58252  4.08734  3.46948  4.27238  4.82886  1.39147  3.96514  1.99031  3.29543  4.32986  4.61482  4.24686  4.18227  3.65398  3.27692  1.27122  5.40742  4.19577    169 - -
          2.68618  4.42225  2.77519  2.73123  3.46354  2.40513  3.72494  3.29354  2.67741  2.69355  4.24690  2.90347  2.73739  3.18146  2.89801  2.37887  2.77519  2.98518  4.58477  3.61503
          0.03107  3.88289  4.60524  0.61958  0.77255  0.48576  0.95510
    170   2.83723  5.14776  2.31699  1.28366  4.46413  3.22541  3.73045  3.94870  2.59967  3.53232  4.41400  2.58204  3.82085  2.91248  3.04958  2.78879  3.12979  3.57960  5.67175  4.26496    170 - -
          2.68618  4.42225  2.77519  2.73123  3.46354  2.40513  3.72494  3.29354  2.67741  2.69355  4.24690  2.90347  2.73739  3.18146  2.89801  2.37887  2.77519  2.98518  4.58477  3.61503
          0.03107  3.88289  4.60524  0.61958  0.77255  0.48576  0.95510
    171   2.44930  4.65820  2.70457  2.45430  4.23471  1.89452  3.75793  3.65600  2.30830  3.26991  4.11271  2.68162  3.76363  2.94562  2.94694  2.61368  2.88826  3.26493  5.48292  4.16824    171 - -
          2.68618  4.42225  2.77519  2.73123  3.46354  2.40513  3.72494  3.29354  2.67741  2.69355  4.24690  2.90347  2.73739  3.18146  2.89801  2.37887  2.77519  2.98518  4.58477  3.61503
          0.03107  3.88289  4.60524  0.61958  0.77255  0.48576  0.95510
    172   2.67750  4.95409  3.12648  2.53073  4.27204  3.49240  3.36170  3.67126  1.76372  3.19594  4.02577  3.00457  3.86849  2.51421  1.98982  2.76759  2.95943  3.34377  5.33665  3.76454    172 - -
          2.68618  4.42225  2.77519  2.73123  3.46354  2.40513  3.72494  3.29354  2.67741  2.69355  4.24690  2.90347  2.73739  3.18146  2.89801  2.37887  2.77519  2.98518  4.58477  3.61503
          0.03107  3.88289  4.60524  0.61958  0.77255  0.48576  0.95510
    173   2.52656  4.87263  2.40003  2.09566  4.13898  3.17249  3.57574  3.57199  2.37462  3.14695  3.58489  2.84161  3.32921  2.71384  2.85264  2.58175  2.81551  3.22120  5.36239  3.78257    173 - -
          2.68618  4.42225  2.77519  2.73123  3.46354  2.40513  3.72494  3.29354  2.67741  2.69355  4.24690  2.90347  2.73739  3.18146  2.89801  2.37887  2.77519  2.98518  4.58477  3.61503
          0.03107  3.88289  4.60524  0.61958  0.77255  0.48576  0.95510
    174   2.94644  4.76923  3.28274  2.89404  2.63496  3.64559  1.71798  3.39734  2.71726  2.89322  3.92043  3.27148  4.07470  3.16037  3.01648  3.01138  3.18789  3.17505  4.22749  2.29352    174 - -
          2.68618  4.42225  2.77519  2.73123  3.46354  2.40513  3.72494  3.29354  2.67741  2.69355  4.24690  2.90347  2.73739  3.18146  2.89801  2.37887  2.77519  2.98518  4.58477  3.61503
          0.03107  3.88289  4.60524  0.61958  0.77255  0.48576  0.95510
    175   2.86300  5.22093  1.17601  2.14391  4.54204  3.15702  3.78684  4.12214  2.83507  3.70342  4.59878  2.56296  3.80551  2.98532  3.39674  2.79436  3.18892  3.71570  5.79271  4.32668    175 - -
          2.68618  4.42225  2.77519  2.73123  3.46354  2.40513  3.72494  3.29354  2.67741  2.69355  4.24690  2.90347  2.73739  3.18146  2.89801  2.37887  2.77519  2.98518  4.58477  3.61503
          0.03107  3.88289  4.60524  0.61958  0.77255  0.48576  0.95510
    176   2.42292  4.85756  2.81206  2.10190  3.87167  3.35292  3.31426  3.54787  2.25553  3.12397  3.93023  2.78458  3.76718  2.54280  2.79504  2.47662  2.82385  3.20554  5.33890  3.99006    176 - -
          2.68618  4.42225  2.77519  2.73123  3.46354  2.40513  3.72494  3.29354  2.67741  2.69355  4.24690  2.90347  2.73739  3.18146  2.89801  2.37887  2.77519  2.98518  4.58477  3.61503
          0.03107  3.88289  4.60524  0.61958  0.77255  0.48576  0.95510
    177   2.37865  4.70123  2.88476  2.43500  4.07313  3.30532  3.64088  3.48340  2.25203  3.08804  3.91221  2.52684  3.77024  2.80396  2.74197  2.31448  2.52330  3.14024  5.32176  4.00531    177 - -
          2.68618  4.42225  2.77519  2.73123  3.46354  2.40513  3.72494  3.29354  2.67741  2.69355  4.24690  2.90347  2.73739  3.18146  2.89801  2.37887  2.77519  2.98518  4.58477  3.61503
          0.03107  3.88289  4.60524  0.61958  0.77255  0.48576  0.95510
    178   2.50297  4.27236  4.04046  3.67351  3.63138  3.62129  4.52782  2.04942  3.56210  2.31470  3.53173  3.85620  4.20083  3.90758  3.79885  3.06334  3.04470  1.14375  5.39209  4.14587    178 - -
          2.68618  4.42225  2.77519  2.73123  3.46354  2.40513  3.72494  3.29354  2.67741  2.69355  4.24690  2.90347  2.73739  3.18146  2.89801  2.37887  2.77519  2.98518  4.58477  3.61503
          0.03107  3.88289  4.60524  0.61958  0.77255  0.48576  0.95510
    179   3.00055  5.13082  0.90323  2.34100  4.50917  3.21834  3.93987  4.09966  3.02590  3.70607  4.68425  2.89795  3.87185  3.17892  3.54365  2.96163  3.33929  3.73768  5.67577  4.38016    179 - -
          2.68618  4.42225  2.77519  2.73123  3.46354  2.40513  3.72494  3.29354  2.67741  2.69355  4.24690  2.90347  2.73739  3.18146  2.89801  2.37887  2.77519  2.98518  4.58477  3.61503
          0.03107  3.88289  4.60524  0.61958  0.77255  0.48576  0.95510
    180   3.05585  4.39946  4.62008  4.08512  3.33679  4.35367  4.78071  1.50753  3.96607  1.59278  3.15186  4.35021  4.62926  4.20346  4.16972  3.70548  3.30318  1.44770  5.29898  4.12919    180 - -
          2.68618  4.42225  2.77519  2.73123  3.46354  2.40513  3.72494  3.29354  2.67741  2.69355  4.24690  2.90347  2.73739  3.18146  2.89801  2.37887  2.77519  2.98518  4.58477  3.61503
          0.03107  3.88289  4.60524  0.61958  0.77255  0.48576  0.95510
    181   3.35256  4.72361  4.10688  3.81543  2.67648  3.74164  3.91228  3.37645  3.53735  2.76961  4.00979  3.96235  4.26020  3.92442  3.66392  3.55617  3.65345  3.26708  0.86454  2.67801    181 - -
          2.68618  4.42225  2.77519  2.73123  3.46354  2.40513  3.72494  3.29354  2.67741  2.69355  4.24690  2.90347  2.73739  3.18146  2.89801  2.37887  2.77519  2.98518  4.58477  3.61503
          0.03107  3.88289  4.60524  0.61958  0.77255  0.48576  0.95510
    182   2.16918  3.49577  3.58413  3.17197  4.00607  2.93991  4.11813  3.31305  3.09974  3.08630  3.95085  3.29988  3.65546  3.41384  3.39513  1.44769  2.19104  2.87925  5.39858  4.18674    182 - -
          2.68618  4.42225  2.77519  2.73123  3.46354  2.40513  3.72494  3.29354  2.67741  2.69355  4.24690  2.90347  2.73739  3.18146  2.89801  2.37887  2.77519  2.98518  4.58477  3.61503
          0.03107  3.88289  4.60524  0.61958  0.77255  0.48576  0.95510
    183   3.14571  4.58828  4.38090  3.91272  3.06576  4.20478  4.55188  2.08495  3.66896  0.97672  3.00001  4.19410  4.53473  3.98839  3.85784  3.61109  3.40949  2.19466  5.04479  3.78635    183 - -
          2.68618  4.42225  2.77519  2.73123  3.46354  2.40513  3.72494  3.29354  2.67741  2.69355  4.24690  2.90347  2.73739  3.18146  2.89801  2.37887  2.77519  2.98518  4.58477  3.61503
          0.03107  3.88289  4.60524  0.61958  0.77255  0.48576  0.95510
    184   2.67756  4.45214  3.35349  3.25412  4.39657  0.71321  4.37391  3.99858  3.43683  3.65144  4.62715  3.51775  3.84361  3.76014  3.67188  2.84975  3.15960  3.52488  5.48912  4.49876    184 - -
          2.68618  4.42225  2.77519  2.73123  3.46354  2.40513  3.72494  3.29354  2.67741  2.69355  4.24690  2.90347  2.73739  3.18146  2.89801  2.37887  2.77519  2.98518  4.58477  3.61503
          0.03107  3.88289  4.60524  0.61958  0.77255  0.48576  0.95510
    185   2.98643  4.36397  4.53821  4.04686  3.47683  4.23100  4.79852  1.52138  3.92179  2.01177  3.31082  4.29089  4.58887  4.21281  4.14459  3.61399  3.26276  1.18101  5.40130  4.18124    185 - -
          2.68618  4.42225  2.77519  2.73123  3.46354  2.40513  3.72494  3.29354  2.67741  2.69355  4.24690  2.90347  2.73739  3.18146  2.89801  2.37887  2.77519  2.98518  4.58477  3.61503
          0.03107  3.88289  4.60524  0.61958  0.77255  0.48576  0.95510
    186   3.16681  4.62590  4.20627  3.84602  3.13943  3.99548  4.49848  2.34388  3.61367  0.86247  3.15886  4.12050  4.42894  3.97951  3.78810  3.56734  3.46053  2.38395  5.02266  3.74843    186 - -
          2.68618  4.42225  2.77519  2.73123  3.46354  2.40513  3.72494  3.29354  2.67741  2.69355  4.24690  2.90347  2.73739  3.18146  2.89801  2.37887  2.77519  2.98518  4.58477  3.61503
          0.03107  3.88289  4.60524  0.61958  0.77255  0.48576  0.95510
    187   2.51399  2.97166  4.04296  3.47142  3.22447  3.75434  4.10915  2.06349  3.35892  1.96714  2.65858  3.72078  4.12501  3.60659  3.57696  3.05339  2.79463  2.04189  4.82795  3.63767    187 - -
          2.68618  4.42225  2.77519  2.73123  3.46354  2.40513  3.72494  3.29354  2.67741  2.69355  4.24690  2.90347  2.73739  3.18146  2.89801  2.37887  2.77519  2.98518  4.58477  3.61503
          0.03107  3.88289  4.60524  0.61958  0.77255  0.48576  0.95510
    188   3.35130  4.73132  4.22398  3.85546  1.81282  4.12745  3.46009  3.13194  3.72366  2.52992  3.76764  3.84287  4.47779  3.84592  3.86905  3.49406  3.58907  3.03938  3.66886  1.10069    188 - -
          2.68618  4.42225  2.77519  2.73123  3.46354  2.40513  3.72494  3.29354  2.67741  2.69355  4.24690  2.90347  2.73739  3.18146  2.89801  2.37887  2.77519  2.98518  4.58477  3.61503
          0.03107  3.88289  4.60524  0.61958  0.77255  0.48576  0.95510
    189   2.96096  5.07454  2.49156  1.01065  4.42202  3.28058  3.86807  3.87798  2.74989  3.49335  4.46676  2.93840  3.88560  3.08341  3.15994  2.94220  3.26522  3.56068  5.59162  4.31368    189 - -
          2.68618  4.42225  2.77519  2.73123  3.46354  2.40513  3.72494  3.29354  2.67741  2.69355  4.24690  2.90347  2.73739  3.18146  2.89801  2.37887  2.77519  2.98518  4.58477  3.61503
          0.03107  3.88289  4.60524  0.61958  0.77255  0.48576  0.95510
    190   3.27140  4.67006  4.25303  3.96937  0.99482  3.95899  3.88153  2.79367  3.87611  2.16125  3.52219  4.03083  4.41724  4.04118  3.99327  3.54088  3.57249  2.78515  4.12728  2.49289    190 - -
          2.68618  4.42225  2.77519  2.73123  3.46354  2.40513  3.72494  3.29354  2.67741  2.69355  4.24690  2.90347  2.73739  3.18146  2.89801  2.37887  2.77519  2.98518  4.58477  3.61503
          0.03107  3.88289  4.60524  0.61958  0.77255  0.48576  0.95510
    191   3.16681  4.62590  4.20627  3.84602  3.13943  3.99548  4.49848  2.34388  3.61367  0.86247  3.15886  4.12050  4.42894  3.97951  3.78810  3.56734  3.46053  2.38395  5.02266  3.74843    191 - -
          2.68618  4.42225  2.77519  2.73123  3.46354  2.40513  3.72494  3.29354  2.67741  2.69355  4.24690  2.90347  2.73739  3.18146  2.89801  2.37887  2.77519  2.98518  4.58477  3.61503
          0.03107  3.88289  4.60524  0.61958  0.77255  0.48576  0.95510
    192   2.48801  3.85235  4.03392  3.50965  3.25659  3.65033  4.26945  2.10410  3.41584  2.30391  3.38493  3.74022  4.12991  3.69399  3.67237  3.00129  2.70129  1.39680  5.09840  3.88332    192 - -
          2.68618  4.42225  2.77519  2.73123  3.46354  2.40513  3.72494  3.29354  2.67741  2.69355  4.24690  2.90347  2.73739  3.18146  2.89801  2.37887  2.77519  2.98518  4.58477  3.61503
          0.03107  3.88289  4.60524  0.61958  0.77255  0.48576  0.95510
    193   2.67756  4.45214  3.35349  3.25412  4.39657  0.71321  4.37391  3.99858  3.43683  3.65144  4.62715  3.51775  3.84361  3.76014  3.67188  2.84975  3.15960  3.52488  5.48912  4.49876    193 - -
          2.68618  4.42225  2.77519  2.73123  3.46354  2.40513  3.72494  3.29354  2.67741  2.69355  4.24690  2.90347  2.73739  3.18146  2.89801  2.37887  2.77519  2.98518  4.58477  3.61503
          0.03107  3.88289  4.60524  0.61958  0.77255  0.48576  0.95510
    194   2.46929  4.77507  2.81954  2.23081  4.02051  3.36917  3.58133  3.43665  2.20241  3.03489  3.84980  2.76486  3.77051  2.73175  2.71730  2.54187  2.79954  2.80799  5.27192  3.67427    194 - -
          2.68618  4.42225  2.77519  2.73123  3.46354  2.40513  3.72494  3.29354  2.67741  2.69355  4.24690  2.90347  2.73739  3.18146  2.89801  2.37887  2.77519  2.98518  4.58477  3.61503
          0.03107  3.88289  4.60524  0.61958  0.77255  0.48576  0.95510
    195   2.33377  4.29083  3.07676  2.85309  4.13668  3.00089  4.02444  3.59531  2.93299  3.28081  4.16562  3.15180  1.55665  3.28761  3.25784  2.16755  2.78200  3.14035  5.47814  4.20278    195 - -
          2.68618  4.42225  2.77519  2.73123  3.46354  2.40513  3.72494  3.29354  2.67741  2.69355  4.24690  2.90347  2.73739  3.18146  2.89801  2.37887  2.77519  2.98518  4.58477  3.61503
          0.03107  3.88289  4.60524  0.61958  0.77255  0.48576  0.95510
    196   2.76488  4.52068  3.37315  3.21355  4.20813  3.20759  4.29028  3.75605  3.27171  3.38183  4.43201  3.51929  0.80848  3.66017  3.51620  2.93266  3.20723  3.40026  5.39198  4.32888    196 - -
          2.68618  4.42225  2.77519  2.73123  3.46354  2.40513  3.72494  3.29354  2.67741  2.69355  4.24690  2.90347  2.73739  3.18146  2.89801  2.37887  2.77519  2.98518  4.58477  3.61503
          0.03107  3.88289  4.60524  0.61958  0.77255  0.48576  0.95510
    197   3.27140  4.67006  4.25303  3.96937  0.99482  3.95899  3.88153  2.79367  3.87611  2.16125  3.52219  4.03083  4.41724  4.04118  3.99327  3.54088  3.57249  2.78515  4.12728  2.49289    197 - -
          2.68618  4.42225  2.77519  2.73123  3.46354  2.40513  3.72494  3.29354  2.67741  2.69355  4.24690  2.90347  2.73739  3.18146  2.89801  2.37887  2.77519  2.98518  4.58477  3.61503
          0.03107  3.88289  4.60524  0.61958  0.77255  0.48576  0.95510
    198   2.64527  4.81967  2.83439  1.73962  4.09257  3.36878  3.62537  3.45454  2.34812  3.07296  3.61115  2.92134  3.81079  2.78474  2.62842  2.67386  2.75610  3.14604  5.33516  4.01272    198 - -
          2.68618  4.42225  2.77519  2.73123  3.46354  2.40513  3.72494  3.29354  2.67741  2.69355  4.24690  2.90347  2.73739  3.18146  2.89801  2.37887  2.77519  2.98518  4.58477  3.61503
          0.03107  3.88289  4.60524  0.61958  0.77255  0.48576  0.95510
    199   1.45139  4.10449  3.43060  3.10042  4.07939  2.94337  4.12523  3.31010  3.09459  3.13137  4.00723  3.26709  3.66535  3.40927  3.39674  2.24187  2.02863  2.88265  5.46725  4.25437    199 - -
          2.68618  4.42225  2.77519  2.73123  3.46354  2.40513  3.72494  3.29354  2.67741  2.69355  4.24690  2.90347  2.73739  3.18146  2.89801  2.37887  2.77519  2.98518  4.58477  3.61503
          0.03107  3.88289  4.60524  0.61958  0.77255  0.48576  0.95510
    200   2.61813  5.18321  2.12933  1.82328  4.47824  3.25512  3.61199  3.95533  2.38692  3.46672  4.26264  2.59964  3.45874  2.50600  2.97758  2.65051  2.96271  3.55140  5.63428  4.20578    200 - -
          2.68618  4.42225  2.77519  2.73123  3.46354  2.40513  3.72494  3.29354  2.67741  2.69355  4.24690  2.90347  2.73739  3.18146  2.89801  2.37887  2.77519  2.98518  4.58477  3.61503
          0.03107  3.88289  4.60524  0.61958  0.77255  0.48576  0.95510
    201   2.48811  4.59333  2.73315  2.33833  4.17981  2.16261  3.76095  3.60282  2.63242  3.22107  4.05161  2.69288  3.73539  2.94779  3.06754  2.22796  2.57357  3.20650  5.45774  4.13811    201 - -
          2.68618  4.42225  2.77519  2.73123  3.46354  2.40513  3.72494  3.29354  2.67741  2.69355  4.24690  2.90347  2.73739  3.18146  2.89801  2.37887  2.77519  2.98518  4.58477  3.61503
          0.03107  3.88289  4.60524  0.61958  0.77255  0.48576  0.95510
    202   2.58349  4.88151  2.75180  2.20551  4.15070  3.35312  2.54807  3.57767  2.33979  3.15514  3.97984  2.87637  3.79617  2.49844  2.74998  2.58674  2.70893  3.24401  5.36320  4.02726    202 - -
          2.68618  4.42225  2.77519  2.73123  3.46354  2.40513  3.72494  3.29354  2.67741  2.69355  4.24690  2.90347  2.73739  3.18146  2.89801  2.37887  2.77519  2.98518  4.58477  3.61503
          0.03107  3.88289  4.60524  0.61958  0.77255  0.48576  0.95510
    203   2.64201  4.94912  2.79798  2.16453  4.24881  3.36300  3.56949  3.67790  2.11714  3.22208  4.02459  2.70879  3.78357  2.55788  2.53183  2.35789  2.70907  3.31979  5.40305  4.05966    203 - -
          2.68618  4.42225  2.77519  2.73123  3.46354  2.40513  3.72494  3.29354  2.67741  2.69355  4.24690  2.90347  2.73739  3.18146  2.89801  2.37887  2.77519  2.98518  4.58477  3.61503
          0.03107  3.88289  4.60524  0.61958  0.77255  0.48576  0.95510
    204   2.82499  5.17923  2.29606  1.38073  4.49424  3.22227  3.70905  3.98251  2.58312  3.54392  4.40801  2.35603  3.80993  2.88292  3.04899  2.76815  3.11091  3.60290  5.69156  4.27340    204 - -
          2.68618  4.42225  2.77519  2.73123  3.46354  2.40513  3.72494  3.29354  2.67741  2.69355  4.24690  2.90347  2.73739  3.18146  2.89801  2.37887  2.77519  2.98518  4.58477  3.61503
          0.03107  3.88289  4.60524  0.61958  0.77255  0.48576  0.95510
    205   2.53316  4.28534  3.61326  3.18124  3.63416  3.39369  4.12254  2.25142  3.05544  2.47076  3.57819  3.46791  3.96325  3.43513  3.34963  2.78776  1.63969  2.30367  5.22121  3.96652    205 - -
          2.68618  4.42225  2.77519  2.73123  3.46354  2.40513  3.72494  3.29354  2.67741  2.69355  4.24690  2.90347  2.73739  3.18146  2.89801  2.37887  2.77519  2.98518  4.58477  3.61503
          0.03107  3.88289  4.60524  0.61958  0.77255  0.48576  0.95510
    206   2.87932  3.49959  4.10268  3.59766  2.00064  3.85690  3.65401  2.72893  3.47552  2.33924  3.41566  3.71733  4.22395  3.65597  3.65807  3.16902  3.11996  2.57770  4.01089  1.65488    206 - -
          2.68618  4.42225  2.77519  2.73123  3.46354  2.40513  3.72494  3.29354  2.67741  2.69355  4.24690  2.90347  2.73739  3.18146  2.89801  2.37887  2.77519  2.98518  4.58477  3.61503
          0.03107  3.88289  4.60524  0.61958  0.77255  0.48576  0.95510
    207   2.80617  4.93597  3.21299  2.60557  4.25334  3.52473  3.29445  3.65074  1.83336  3.02805  4.02650  3.05626  3.90173  2.71540  1.73306  2.68819  3.00229  3.33786  5.31191  4.06806    207 - -
          2.68618  4.42225  2.77519  2.73123  3.46354  2.40513  3.72494  3.29354  2.67741  2.69355  4.24690  2.90347  2.73739  3.18146  2.89801  2.37887  2.77519  2.98518  4.58477  3.61503
          0.03107  3.88289  4.60524  0.61958  0.77255  0.48576  0.95510
    208   2.86589  4.99926  3.14434  2.61751  4.38751  3.50932  3.58682  3.77952  1.87301  3.28435  4.14082  2.69940  3.92053  2.73316  1.54421  2.87556  3.07003  3.45382  5.38109  4.15160    208 - -
          2.68618  4.42225  2.77519  2.73123  3.46354  2.40513  3.72494  3.29354  2.67741  2.69355  4.24690  2.90347  2.73739  3.18146  2.89801  2.37887  2.77519  2.98518  4.58477  3.61503
          0.03107  3.88289  4.60524  0.61958  0.77255  0.48576  0.95510
    209   3.03918  4.45483  4.35075  3.96682  3.38106  4.07798  4.69290  1.06510  3.79517  1.96480  3.31463  4.21069  4.50807  4.14229  3.99053  3.57417  3.33811  1.84589  5.27414  4.01344    209 - -
          2.68618  4.42225  2.77519  2.73123  3.46354  2.40513  3.72494  3.29354  2.67741  2.69355  4.24690  2.90347  2.73739  3.18146  2.89801  2.37887  2.77519  2.98518  4.58477  3.61503
          0.03107  3.88289  4.60524  0.61958  0.77255  0.48576  0.95510
    210   2.25312  4.13855  3.21186  2.65115  3.60233  3.43448  3.69005  2.80004  2.50897  2.54491  3.52848  3.10292  3.83247  2.82617  2.85937  2.45572  2.69454  2.71305  4.98992  3.72818    210 - -
          2.68618  4.42225  2.77519  2.73123  3.46354  2.40513  3.72494  3.29354  2.67741  2.69355  4.24690  2.90347  2.73739  3.18146  2.89801  2.37887  2.77519  2.98518  4.58477  3.61503
          0.03107  3.88289  4.60524  0.61958  0.77255  0.48576  0.95510
    211   2.63353  4.99131  2.67842  2.24448  4.29762  3.17799  3.28057  3.73840  2.06159  3.26569  4.05582  2.68139  3.77197  2.68221  2.34378  2.54635  2.86244  3.36413  5.43269  4.07440    211 - -
          2.68618  4.42225  2.77519  2.73123  3.46354  2.40513  3.72494  3.29354  2.67741  2.69355  4.24690  2.90347  2.73739  3.18146  2.89801  2.37887  2.77519  2.98518  4.58477  3.61503
          0.03107  3.88289  4.60524  0.61958  0.77255  0.48576  0.95510
    212   2.60489  4.29699  3.56694  3.13628  3.51148  3.51055  4.04914  2.40394  3.02140  2.39581  3.53798  2.95880  4.01726  3.40151  3.31538  2.88038  2.91673  1.48968  5.07517  3.77601    212 - -
          2.68618  4.42225  2.77519  2.73123  3.46354  2.40513  3.72494  3.29354  2.67741  2.69355  4.24690  2.90347  2.73739  3.18146  2.89801  2.37887  2.77519  2.98518  4.58477  3.61503
          0.03107  3.88289  4.60524  0.61958  0.77255  0.48576  0.95510
    213   2.85364  5.34884  1.40134  2.02312  4.62359  3.19865  3.69107  4.11710  2.52570  3.63711  4.48412  2.66630  3.79375  2.67449  3.18548  2.75955  3.13099  3.71749  5.81030  4.34243    213 - -
          2.68618  4.42225  2.77519  2.73123  3.46354  2.40513  3.72494  3.29354  2.67741  2.69355  4.24690  2.90347  2.73739  3.18146  2.89801  2.37887  2.77519  2.98518  4.58477  3.61503
          0.03107  3.88289  4.60524  0.61958  0.77255  0.48576  0.95510
    214   2.93038  4.35216  4.33094  3.76492  2.77798  4.08895  4.32798  1.99068  3.65612  1.33223  2.97685  4.02559  4.37673  3.84767  3.84917  3.39483  3.15845  1.99048  4.85150  3.36687    214 - -
          2.68618  4.42225  2.77519  2.73123  3.46354  2.40513  3.72494  3.29354  2.67741  2.69355  4.24690  2.90347  2.73739  3.18146  2.89801  2.37887  2.77519  2.98518  4.58477  3.61503
          0.03107  3.88289  4.60524  0.61958  0.77255  0.48576  0.95510
    215   2.64754  4.79785  3.07003  2.48791  4.04785  3.44410  3.17075  3.26356  2.09024  3.04254  3.87269  2.97784  3.82505  2.58704  2.14799  2.60898  2.86398  3.14805  5.24711  3.64571    215 - -
          2.68618  4.42225  2.77519  2.73123  3.46354  2.40513  3.72494  3.29354  2.67741  2.69355  4.24690  2.90347  2.73739  3.18146  2.89801  2.37887  2.77519  2.98518  4.58477  3.61503
          0.03107  3.88289  4.60524  0.61958  0.77255  0.48576  0.95510
    216   3.35836  4.69380  4.35746  3.98599  1.19480  4.17912  3.48966  3.03319  3.84974  2.39924  3.65755  3.91628  4.50970  3.92212  3.95653  3.54068  3.59022  2.96842  3.67806  1.67683    216 - -
          2.68618  4.42225  2.77519  2.73123  3.46354  2.40513  3.72494  3.29354  2.67741  2.69355  4.24690  2.90347  2.73739  3.18146  2.89801  2.37887  2.77519  2.98518  4.58477  3.61503
          0.03107  3.88289  4.60524  0.61958  0.77255  0.48576  0.95510
    217   2.76488  4.52068  3.37315  3.21355  4.20813  3.20759  4.29028  3.75605  3.27171  3.38183  4.43201  3.51929  0.80848  3.66017  3.51620  2.93266  3.20723  3.40026  5.39198  4.32888    217 - -
          2.68618  4.42225  2.77519  2.73123  3.46354  2.40513  3.72494  3.29354  2.67741  2.69355  4.24690  2.90347  2.73739  3.18146  2.89801  2.37887  2.77519  2.98518  4.58477  3.61503
          0.03107  3.88289  4.60524  0.61958  0.77255  0.48576  0.95510
    218   2.40643  4.64306  2.38214  2.40369  4.23284  3.14770  3.74884  3.66495  2.63802  3.27671  4.09998  2.88765  3.02905  2.92579  3.10203  1.80004  2.83321  3.25496  5.50129  4.15851    218 - -
          2.68618  4.42225  2.77519  2.73123  3.46354  2.40513  3.72494  3.29354  2.67741  2.69355  4.24690  2.90347  2.73739  3.18146  2.89801  2.37887  2.77519  2.98518  4.58477  3.61503
          0.03107  3.88289  4.60524  0.61958  0.77255  0.48576  0.95510
    219   2.82003  4.44353  3.68338  3.15519  2.09002  3.73931  2.44504  2.97165  3.07467  2.57831  3.56266  3.44479  4.10254  3.33627  3.37377  2.71313  3.04828  2.76991  3.72548  2.24247    219 - -
          2.68618  4.42225  2.77520  2.73124  3.46354  2.40513  3.72495  3.29354  2.67741  2.69355  4.24690  2.90347  2.73736  3.18140  2.89801  2.37887  2.77520  2.98519  4.58477  3.61503
          0.05225  3.19646  4.60524  0.63099  0.75943  0.48576  0.95510
    220   2.97469  4.36850  4.43998  3.91050  3.03829  4.19677  4.58789  1.80594  3.80314  1.85264  3.19972  4.17632  4.51742  4.05267  4.02816  3.53992  3.22939  1.23393  5.16017  3.90466    222 - -
          2.68618  4.42225  2.77519  2.73123  3.46354  2.40513  3.72494  3.29354  2.67741  2.69355  4.24690  2.90347  2.73739  3.18146  2.89801  2.37887  2.77519  2.98518  4.58477  3.61503
          0.03107  3.88289  4.60524  0.61958  0.77255  0.48576  0.95510
    221   2.22495  4.16712  3.25841  2.99508  4.15333  2.93476  4.09525  3.50647  3.02652  3.25474  4.12900  3.20802  3.66412  3.36527  3.33472  1.31919  2.30644  3.03567  5.51866  4.26848    223 - -
          2.68618  4.42225  2.77519  2.73123  3.46354  2.40513  3.72494  3.29354  2.67741  2.69355  4.24690  2.90347  2.73739  3.18146  2.89801  2.37887  2.77519  2.98518  4.58477  3.61503
          0.03107  3.88289  4.60524  0.61958  0.77255  0.48576  0.95510
    222   2.38381  4.73576  2.85140  2.30414  3.97716  3.37210  3.58956  3.23480  2.33710  2.91268  3.81728  2.91162  3.08379  2.68389  2.73512  2.49717  2.79296  3.07092  5.24482  3.91747    224 - -
          2.68618  4.42225  2.77519  2.73123  3.46354  2.40513  3.72494  3.29354  2.67741  2.69355  4.24690  2.90347  2.73739  3.18146  2.89801  2.37887  2.77519  2.98518  4.58477  3.61503
          0.03107  3.88289  4.60524  0.61958  0.77255  0.48576  0.95510
    223   2.66094  4.95633  2.25776  2.00811  4.23758  2.48345  3.63581  3.66828  2.49537  2.86021  4.08003  2.79418  3.77353  2.79196  2.98594  2.64854  2.91749  3.31693  5.47607  4.09588    225 - -
          2.68618  4.42225  2.77519  2.73123  3.46354  2.40513  3.72494  3.29354  2.67741  2.69355  4.24690  2.90347  2.73739  3.18146  2.89801  2.37887  2.77519  2.98518  4.58477  3.61503
          0.03107  3.88289  4.60524  0.61958  0.77255  0.48576  0.95510
    224   0.99885  4.19701  3.47297  3.26457  4.06256  3.02131  4.28542  3.18961  3.28109  3.07076  4.10132  3.41162  3.76150  3.62127  3.53100  2.54715  2.82522  2.84221  5.48867  4.29004    226 - -
          2.68618  4.42225  2.77519  2.73123  3.46354  2.40513  3.72494  3.29354  2.67741  2.69355  4.24690  2.90347  2.73739  3.18146  2.89801  2.37887  2.77519  2.98518  4.58477  3.61503
          0.03107  3.88289  4.60524  0.61958  0.77255  0.48576  0.95510
    225   2.96333  5.06343  3.32596  2.71204  4.46722  3.59281  3.56970  3.82878  1.72447  3.29954  4.17125  3.12537  3.97114  2.56924  1.44111  2.96818  3.13842  3.51919  5.37601  4.18903    227 - -
          2.68618  4.42225  2.77519  2.73123  3.46354  2.40513  3.72494  3.29354  2.67741  2.69355  4.24690  2.90347  2.73739  3.18146  2.89801  2.37887  2.77519  2.98518  4.58477  3.61503
          0.03107  3.88289  4.60524  0.61958  0.77255  0.48576  0.95510
    226   2.83895  5.27115  1.34971  2.11385  4.44299  3.19147  3.31105  4.08600  2.69250  3.61447  4.47361  2.56971  3.79658  2.88940  3.23854  2.75906  3.12925  3.68788  5.70508  4.21379    228 - -
          2.68618  4.42225  2.77519  2.73123  3.46354  2.40513  3.72494  3.29354  2.67741  2.69355  4.24690  2.90347  2.73739  3.18146  2.89801  2.37887  2.77519  2.98518  4.58477  3.61503
          0.03107  3.88289  4.60524  0.61958  0.77255  0.48576  0.95510
    227   3.15193  4.60016  4.38213  3.89401  3.05302  4.21316  4.53939  2.18295  3.63469  0.96214  2.83128  4.18428  4.52908  3.95783  3.82454  3.60702  3.40934  2.24779  5.04090  3.80506    229 - -
          2.68618  4.42225  2.77519  2.73123  3.46354  2.40513  3.72494  3.29354  2.67741  2.69355  4.24690  2.90347  2.73739  3.18146  2.89801  2.37887  2.77519  2.98518  4.58477  3.61503
          0.03107  3.88289  4.60524  0.61958  0.77255  0.48576  0.95510
    228   3.06537  4.42120  4.59906  4.08597  3.34756  4.33512  4.79338  1.23390  3.93592  1.74368  3.18186  4.34798  4.63548  4.20942  4.14274  3.70513  3.32346  1.63110  5.32099  4.11911    230 - -
          2.68618  4.42225  2.77519  2.73123  3.46354  2.40513  3.72494  3.29354  2.67741  2.69355  4.24690  2.90347  2.73739  3.18146  2.89801  2.37887  2.77519  2.98518  4.58477  3.61503
          0.03107  3.88289  4.60524  0.61958  0.77255  0.48576  0.95510
    229   2.48284  4.40255  3.22744  2.71352  3.75363  3.31748  3.75658  3.08955  2.58624  2.53435  3.67977  3.12389  3.80617  2.99142  2.73827  1.95136  2.61131  2.71524  5.12434  3.85833    231 - -
          2.68618  4.42225  2.77519  2.73123  3.46354  2.40513  3.72494  3.29354  2.67741  2.69355  4.24690  2.90347  2.73739  3.18146  2.89801  2.37887  2.77519  2.98518  4.58477  3.61503
          0.03107  3.88289  4.60524  0.61958  0.77255  0.48576  0.95510
    230   2.82889  5.01015  3.12781  2.57162  4.39839  3.10159  3.56908  3.77824  1.60917  3.27718  4.11751  3.02966  3.89827  2.62422  1.89065  2.83090  3.02920  3.44469  5.38874  4.15034    232 - -
          2.68618  4.42225  2.77519  2.73123  3.46354  2.40513  3.72494  3.29354  2.67741  2.69355  4.24690  2.90347  2.73739  3.18146  2.89801  2.37887  2.77519  2.98518  4.58477  3.61503
          0.03107  3.88289  4.60524  0.61958  0.77255  0.48576  0.95510
    231   3.18508  4.56999  4.55145  4.01938  2.82548  4.35912  4.58377  1.98631  3.87164  1.00932  2.91346  4.30131  4.59980  4.06481  4.05296  3.70628  3.41890  2.16791  4.98097  3.73206    233 - -
          2.68618  4.42225  2.77519  2.73123  3.46354  2.40513  3.72494  3.29354  2.67741  2.69355  4.24690  2.90347  2.73739  3.18146  2.89801  2.37887  2.77519  2.98518  4.58477  3.61503
          0.03107  3.88289  4.60524  0.61958  0.77255  0.48576  0.95510
    232   3.16681  4.62590  4.20627  3.84602  3.13943  3.99548  4.49848  2.34388  3.61367  0.86247  3.15886  4.12050  4.42894  3.97951  3.78810  3.56734  3.46053  2.38395  5.02266  3.74843    234 - -
          2.68618  4.42225  2.77519  2.73123  3.46354  2.40513  3.72494  3.29354  2.67741  2.69355  4.24690  2.90347  2.73739  3.18146  2.89801  2.37887  2.77519  2.98518  4.58477  3.61503
          0.03107  3.88289  4.60524  0.61958  0.77255  0.48576  0.95510
    233   2.60605  4.58844  3.15164  2.58201  3.78680  3.45752  3.27397  3.05990  2.26314  2.81717  3.67798  3.05103  3.84186  2.61521  2.53305  2.70229  2.82951  2.36166  5.09774  3.82549    235 - -
          2.68618  4.42225  2.77519  2.73123  3.46354  2.40513  3.72494  3.29354  2.67741  2.69355  4.24690  2.90347  2.73739  3.18146  2.89801  2.37887  2.77519  2.98518  4.58477  3.61503
          0.03107  3.88289  4.60524  0.61958  0.77255  0.48576  0.95510
    234   2.69628  4.86762  3.05961  2.49870  4.15648  3.45193  2.92734  3.56350  1.79176  2.99807  3.95407  2.98276  3.84211  2.72151  2.35120  2.60958  2.78040  3.24247  5.30052  4.01541    236 - -
          2.68618  4.42225  2.77519  2.73123  3.46354  2.40513  3.72494  3.29354  2.67741  2.69355  4.24690  2.90347  2.73739  3.18146  2.89801  2.37887  2.77519  2.98518  4.58477  3.61503
          0.03107  3.88289  4.60524  0.61958  0.77255  0.48576  0.95510
    235   2.87225  5.40732  1.43095  1.92626  4.69373  3.17263  3.70848  4.20890  2.71531  3.72146  4.57122  2.26288  3.78949  2.87611  3.29922  2.76588  3.16080  3.79044  5.88573  4.38860    237 - -
          2.68618  4.42225  2.77519  2.73123  3.46354  2.40513  3.72494  3.29354  2.67741  2.69355  4.24690  2.90347  2.73739  3.18146  2.89801  2.37887  2.77519  2.98518  4.58477  3.61503
          0.03107  3.88289  4.60524  0.61958  0.77255  0.48576  0.95510
    236   2.39480  4.31622  3.16087  2.93258  4.09679  3.05455  4.06967  3.43419  2.96002  3.15130  4.11513  3.22342  1.41135  3.34299  3.26312  2.55538  2.59561  3.05173  5.45986  4.21709    238 - -
          2.68618  4.42225  2.77519  2.73123  3.46354  2.40513  3.72494  3.29354  2.67741  2.69355  4.24690  2.90347  2.73739  3.18146  2.89801  2.37887  2.77519  2.98518  4.58477  3.61503
          0.03107  3.88289  4.60524  0.61958  0.77255  0.48576  0.95510
    237   2.39879  4.88831  2.91082  2.29015  4.17220  3.39342  3.35215  3.59048  2.08620  3.01109  3.95810  2.65185  3.79254  2.63637  2.44772  2.63856  2.85455  3.24875  5.34119  4.01594    239 - -
          2.68618  4.42225  2.77519  2.73123  3.46354  2.40513  3.72494  3.29354  2.67741  2.69355  4.24690  2.90347  2.73739  3.18146  2.89801  2.37887  2.77519  2.98518  4.58477  3.61503
          0.03107  3.88289  4.60524  0.61958  0.77255  0.48576  0.95510
    238   2.49560  4.93636  2.67212  2.27492  4.22814  3.35352  3.17361  3.66877  2.11741  3.21055  3.80331  2.78261  3.75801  2.41511  2.66227  2.58318  2.82179  3.29956  5.39254  4.03133    240 - -
          2.68618  4.42225  2.77519  2.73123  3.46354  2.40513  3.72494  3.29354  2.67741  2.69355  4.24690  2.90347  2.73739  3.18146  2.89801  2.37887  2.77519  2.98518  4.58477  3.61503
          0.03107  3.88289  4.60524  0.61958  0.77255  0.48576  0.95510
    239   3.01694  4.85565  3.50863  3.01732  4.21286  3.50314  3.83139  3.75516  2.24097  3.26919  4.26895  3.37633  4.00509  3.05107  0.96259  3.10052  3.28210  3.47862  5.29159  4.13780    241 - -
          2.68618  4.42225  2.77519  2.73123  3.46354  2.40513  3.72494  3.29354  2.67741  2.69355  4.24690  2.90347  2.73739  3.18146  2.89801  2.37887  2.77519  2.98518  4.58477  3.61503
          0.03107  3.88289  4.60524  0.61958  0.77255  0.48576  0.95510
    240   3.14283  4.52104  4.57357  4.00961  3.06856  4.35360  4.64857  1.89714  3.86490  1.18275  2.20213  4.30432  4.57780  4.05031  4.04211  3.68350  3.36832  2.14073  5.08999  3.98804    242 - -
          2.68618  4.42225  2.77519  2.73123  3.46354  2.40513  3.72494  3.29354  2.67741  2.69355  4.24690  2.90347  2.73739  3.18146  2.89801  2.37887  2.77519  2.98518  4.58477  3.61503
          0.03107  3.88289  4.60524  0.61958  0.77255  0.48576  0.95510
    241   2.43014  4.47184  2.89789  2.47761  4.10581  3.13625  3.80383  3.50364  2.66008  3.15377  3.99520  2.99902  2.31403  3.00545  3.05982  1.99881  2.62849  3.11233  5.40657  4.11324    243 - -
          2.68618  4.42225  2.77519  2.73123  3.46354  2.40513  3.72494  3.29354  2.67741  2.69355  4.24690  2.90347  2.73739  3.18146  2.89801  2.37887  2.77519  2.98518  4.58477  3.61503
          0.03107  3.88289  4.60524  0.61958  0.77255  0.48576  0.95510
    242   3.16681  4.62590  4.20627  3.84602  3.13943  3.99548  4.49848  2.34388  3.61367  0.86247  3.15886  4.12050  4.42894  3.97951  3.78810  3.56734  3.46053  2.38395  5.02266  3.74843    244 - -
          2.68618  4.42225  2.77519  2.73123  3.46354  2.40513  3.72494  3.29354  2.67741  2.69355  4.24690  2.90347  2.73739  3.18146  2.89801  2.37887  2.77519  2.98518  4.58477  3.61503
          0.03107  3.88289  4.60524  0.61958  0.77255  0.48576  0.95510
    243   2.61729  4.96932  2.58241  2.15040  4.25896  3.32841  3.41455  3.70310  2.10121  3.24698  4.03972  2.73866  3.76064  2.70065  2.72740  2.37346  2.64799  3.33291  5.43348  4.06224    245 - -
          2.68618  4.42225  2.77519  2.73123  3.46354  2.40513  3.72494  3.29354  2.67741  2.69355  4.24690  2.90347  2.73739  3.18146  2.89801  2.37887  2.77519  2.98518  4.58477  3.61503
          0.03107  3.88289  4.60524  0.61958  0.77255  0.48576  0.95510
    244   2.49457  4.95868  2.50056  2.22680  4.24919  3.11372  3.56193  3.69438  2.20295  3.12839  4.02488  2.82433  3.75485  2.44663  2.65535  2.52306  2.83544  3.32172  5.42229  4.05014    246 - -
          2.68618  4.42225  2.77519  2.73123  3.46354  2.40513  3.72494  3.29354  2.67741  2.69355  4.24690  2.90347  2.73739  3.18146  2.89801  2.37887  2.77519  2.98518  4.58477  3.61503
          0.03107  3.88289  4.60524  0.61958  0.77255  0.48576  0.95510
    245   2.93167  4.38560  4.32473  3.85969  3.39185  4.04556  4.60832  1.90725  3.69151  1.81651  3.29744  4.10924  4.45971  4.02463  3.91805  3.44317  3.22502  1.18745  5.26777  4.00567    247 - -
          2.68618  4.42225  2.77519  2.73123  3.46354  2.40513  3.72494  3.29354  2.67741  2.69355  4.24690  2.90347  2.73739  3.18146  2.89801  2.37887  2.77519  2.98518  4.58477  3.61503
          0.03107  3.88289  4.60524  0.61958  0.77255  0.48576  0.95510
    246   2.56257  4.22042  3.54064  2.96648  3.14958  3.56580  3.81833  2.46222  2.78240  1.96925  3.05046  3.34222  3.93778  3.07423  2.96174  2.82326  2.72926  2.44146  4.80163  3.58103    248 - -
          2.68618  4.42225  2.77519  2.73123  3.46354  2.40513  3.72494  3.29354  2.67741  2.69355  4.24690  2.90347  2.73739  3.18146  2.89801  2.37887  2.77519  2.98518  4.58477  3.61503
          0.03107  3.88289  4.60524  0.61958  0.77255  0.48576  0.95510
    247   2.51709  5.08152  2.41437  2.02336  4.37734  3.28954  3.59020  3.83795  2.20849  3.36340  4.15596  2.51909  3.76123  2.50079  2.87807  2.47577  2.90871  3.44936  5.53786  4.13827    249 - -
          2.68618  4.42225  2.77519  2.73123  3.46354  2.40513  3.72494  3.29354  2.67741  2.69355  4.24690  2.90347  2.73739  3.18146  2.89801  2.37887  2.77519  2.98518  4.58477  3.61503
          0.03107  3.88289  4.60524  0.61958  0.77255  0.48576  0.95510
    248   3.00587  4.82171  3.13551  2.89636  3.29173  3.45605  1.12071  3.71042  2.73911  3.20313  4.24678  3.30533  4.00908  3.26269  3.00427  3.07642  3.30953  3.44533  4.75667  3.24227    250 - -
          2.68618  4.42225  2.77519  2.73123  3.46354  2.40513  3.72494  3.29354  2.67741  2.69355  4.24690  2.90347  2.73739  3.18146  2.89801  2.37887  2.77519  2.98518  4.58477  3.61503
          0.03107  3.88289  4.60524  0.61958  0.77255  0.48576  0.95510
    249   2.76488  4.52068  3.37315  3.21355  4.20813  3.20759  4.29028  3.75605  3.27171  3.38183  4.43201  3.51929  0.80848  3.66017  3.51620  2.93266  3.20723  3.40026  5.39198  4.32888    251 - -
          2.68618  4.42225  2.77519  2.73123  3.46354  2.40513  3.72494  3.29354  2.67741  2.69355  4.24690  2.90347  2.73739  3.18146  2.89801  2.37887  2.77519  2.98518  4.58477  3.61503
          0.03107  3.88289  4.60524  0.61958  0.77255  0.48576  0.95510
    250   3.22295  4.64760  4.19268  3.79290  2.11243  3.97596  3.61985  3.02497  3.56982  2.40607  3.65091  3.85158  4.37649  3.80832  3.72209  3.42390  3.48109  2.94952  1.39208  2.21523    252 - -
          2.68618  4.42225  2.77519  2.73123  3.46354  2.40513  3.72494  3.29354  2.67741  2.69355  4.24690  2.90347  2.73739  3.18146  2.89801  2.37887  2.77519  2.98518  4.58477  3.61503
          0.03107  3.88289  4.60524  0.61958  0.77255  0.48576  0.95510
    251   3.03918  4.45483  4.35075  3.96682  3.38106  4.07798  4.69290  1.06510  3.79517  1.96480  3.31463  4.21069  4.50807  4.14229  3.99053  3.57417  3.33811  1.84589  5.27414  4.01344    253 - -
          2.68618  4.42225  2.77519  2.73123  3.46354  2.40513  3.72494  3.29354  2.67741  2.69355  4.24690  2.90347  2.73739  3.18146  2.89801  2.37887  2.77519  2.98518  4.58477  3.61503
          0.02102  3.87284        *  0.61958  0.77255  0.00000        *
//
HMMER3/b [3.0 | March 2010]
NAME  Hmmer.OG062A.fa.rp.me
LENG  256
ALPH  amino
RF    no
CS    no
MAP   yes
DATE  Thu Oct 25 13:09:25 2018
NSEQ  17
EFFN  0.618408
CKSUM 783178649
STATS LOCAL MSV      -10.8566  0.70266
STATS LOCAL VITERBI  -11.5354  0.70266
STATS LOCAL FORWARD   -5.2690  0.70266
HMM          A        C        D        E        F        G        H        I        K        L        M        N        P        Q        R        S        T        V        W        Y   
            m->m     m->i     m->d     i->m     i->i     d->m     d->d
  COMPO   2.64345  4.22625  3.02540  2.66421  3.23987  2.94716  3.60092  2.67870  2.57495  2.37826  3.60492  3.12013  3.42121  3.10362  2.91403  2.75442  2.87958  2.61304  4.81923  3.34491
          2.68618  4.42225  2.77519  2.73123  3.46354  2.40513  3.72494  3.29354  2.67741  2.69355  4.24690  2.90347  2.73739  3.18146  2.89801  2.37887  2.77519  2.98518  4.58477  3.61503
          0.02882  3.95677  4.67911  0.61958  0.77255  0.00000        *
      1   3.50026  4.80834  4.42510  4.07888  1.64470  4.26396  3.46287  3.23513  3.93929  2.59800  3.85020  3.95931  4.59232  3.98796  4.03454  3.62971  3.72964  3.15130  3.63309  1.03687      1 - -
          2.68618  4.42225  2.77519  2.73123  3.46354  2.40513  3.72494  3.29354  2.67741  2.69355  4.24690  2.90347  2.73739  3.18146  2.89801  2.37887  2.77519  2.98518  4.58477  3.61503
          0.02882  3.95677  4.67911  0.61958  0.77255  0.48576  0.95510
      2   2.57546  4.52160  3.17248  2.52161  3.70467  3.46341  3.66887  2.84615  2.18517  2.53007  3.60980  3.07479  3.84639  2.88702  2.68713  2.69186  2.69629  2.64958  5.06086  3.55781      2 - -
          2.68618  4.42225  2.77519  2.73123  3.46354  2.40513  3.72494  3.29354  2.67741  2.69355  4.24690  2.90347  2.73739  3.18146  2.89801  2.37887  2.77519  2.98518  4.58477  3.61503
          0.02882  3.95677  4.67911  0.61958  0.77255  0.48576  0.95510
      3   2.69004  4.10141  3.10570  2.51197  4.18028  3.46667  3.58757  3.57615  1.90717  3.13655  3.96075  2.99808  3.84985  2.30731  2.15469  2.71364  2.77592  3.25029  5.32232  4.03636      3 - -
          2.68618  4.42225  2.77519  2.73123  3.46354  2.40513  3.72494  3.29354  2.67741  2.69355  4.24690  2.90347  2.73739  3.18146  2.89801  2.37887  2.77519  2.98518  4.58477  3.61503
          0.02882  3.95677  4.67911  0.61958  0.77255  0.48576  0.95510
      4   2.62417  4.73130  2.68811  2.34103  4.24815  1.69669  3.77947  3.64248  2.43808  3.27178  4.12497  2.94042  3.80985  2.96936  2.98251  2.67779  2.75395  3.27551  5.50411  4.18924      4 - -
          2.68618  4.42225  2.77519  2.73123  3.46354  2.40513  3.72494  3.29354  2.67741  2.69355  4.24690  2.90347  2.73739  3.18146  2.89801  2.37887  2.77519  2.98518  4.58477  3.61503
          0.02882  3.95677  4.67911  0.61958  0.77255  0.48576  0.95510
      5   2.46687  4.97946  2.84874  2.17653  4.29159  3.38195  3.57412  3.72684  2.06296  3.25903  4.05065  2.65078  3.53105  2.69943  2.34072  2.55016  2.87114  3.35669  5.42888  4.07933      5 - -
          2.68618  4.42225  2.77519  2.73123  3.46354  2.40513  3.72494  3.29354  2.67741  2.69355  4.24690  2.90347  2.73739  3.18146  2.89801  2.37887  2.77519  2.98518  4.58477  3.61503
          0.02882  3.95677  4.67911  0.61958  0.77255  0.48576  0.95510
      6   3.07880  4.46726  4.53885  3.97836  1.82857  4.24031  4.40990  2.24584  3.85513  1.41381  2.54928  4.20337  4.49785  3.99750  4.00608  3.55996  3.30391  2.18781  4.80739  3.52726      6 - -
          2.68618  4.42225  2.77519  2.73123  3.46354  2.40513  3.72494  3.29354  2.67741  2.69355  4.24690  2.90347  2.73739  3.18146  2.89801  2.37887  2.77519  2.98518  4.58477  3.61503
          0.02882  3.95677  4.67911  0.61958  0.77255  0.48576  0.95510
      7   3.25039  4.68789  4.32464  3.96526  3.16897  4.08885  4.59456  2.37805  3.73217  0.77801  3.16630  4.23254  4.50997  4.08033  3.89430  3.67010  3.54095  2.43720  5.07845  3.82110      7 - -
          2.68618  4.42225  2.77519  2.73123  3.46354  2.40513  3.72494  3.29354  2.67741  2.69355  4.24690  2.90347  2.73739  3.18146  2.89801  2.37887  2.77519  2.98518  4.58477  3.61503
          0.02882  3.95677  4.67911  0.61958  0.77255  0.48576  0.95510
      8   2.77212  4.53887  3.46313  3.37341  4.51354  0.61012  4.48824  4.13393  3.56612  3.77742  4.75408  3.62745  3.93271  3.88363  3.79263  2.94650  3.25992  3.64599  5.58614  4.61839      8 - -
          2.68618  4.42225  2.77519  2.73123  3.46354  2.40513  3.72494  3.29354  2.67741  2.69355  4.24690  2.90347  2.73739  3.18146  2.89801  2.37887  2.77519  2.98518  4.58477  3.61503
          0.02882  3.95677  4.67911  0.61958  0.77255  0.48576  0.95510
      9   2.91048  5.12884  3.03023  2.31113  4.52065  3.52188  3.60284  3.89723  1.34056  3.37894  4.22563  3.02851  3.93540  2.73905  2.17277  2.89206  3.10762  3.55931  5.47251  4.22968      9 - -
          2.68618  4.42225  2.77519  2.73123  3.46354  2.40513  3.72494  3.29354  2.67741  2.69355  4.24690  2.90347  2.73739  3.18146  2.89801  2.37887  2.77519  2.98518  4.58477  3.61503
          0.02882  3.95677  4.67911  0.61958  0.77255  0.48576  0.95510
     10   2.77212  4.53887  3.46313  3.37341  4.51354  0.61012  4.48824  4.13393  3.56612  3.77742  4.75408  3.62745  3.93271  3.88363  3.79263  2.94650  3.25992  3.64599  5.58614  4.61839     10 - -
          2.68618  4.42225  2.77519  2.73123  3.46354  2.40513  3.72494  3.29354  2.67741  2.69355  4.24690  2.90347  2.73739  3.18146  2.89801  2.37887  2.77519  2.98518  4.58477  3.61503
          0.02882  3.95677  4.67911  0.61958  0.77255  0.48576  0.95510
     11   2.77212  4.53887  3.46313  3.37341  4.51354  0.61012  4.48824  4.13393  3.56612  3.77742  4.75408  3.62745  3.93271  3.88363  3.79263  2.94650  3.25992  3.64599  5.58614  4.61839     11 - -
          2.68618  4.42225  2.77519  2.73123  3.46354  2.40513  3.72494  3.29354  2.67741  2.69355  4.24690  2.90347  2.73739  3.18146  2.89801  2.37887  2.77519  2.98518  4.58477  3.61503
          0.02882  3.95677  4.67911  0.61958  0.77255  0.48576  0.95510
     12   3.36667  4.74386  4.35422  4.08510  0.88328  4.03598  3.91631  2.88038  3.99009  2.23120  3.59833  4.11468  4.49296  4.13495  4.08899  3.63203  3.66799  2.87719  4.14110  2.49784     12 - -
          2.68618  4.42225  2.77519  2.73123  3.46354  2.40513  3.72494  3.29354  2.67741  2.69355  4.24690  2.90347  2.73739  3.18146  2.89801  2.37887  2.77519  2.98518  4.58477  3.61503
          0.02882  3.95677  4.67911  0.61958  0.77255  0.48576  0.95510
     13   0.89881  4.23532  3.54916  3.34478  4.13723  3.05751  4.35674  3.27544  3.36323  3.15312  4.17605  3.47278  3.80474  3.69676  3.60769  2.58507  2.86828  2.91526  5.55598  4.36571     13 - -
          2.68618  4.42225  2.77519  2.73123  3.46354  2.40513  3.72494  3.29354  2.67741  2.69355  4.24690  2.90347  2.73739  3.18146  2.89801  2.37887  2.77519  2.98518  4.58477  3.61503
          0.02882  3.95677  4.67911  0.61958  0.77255  0.48576  0.95510
     14   2.76118  4.91481  3.16694  2.56958  4.20157  3.51237  3.59100  3.60381  1.54877  3.15175  3.99252  3.03993  3.89012  2.62508  2.23062  2.78440  2.96591  3.07256  5.31724  3.69890     14 - -
          2.68618  4.42225  2.77519  2.73123  3.46354  2.40513  3.72494  3.29354  2.67741  2.69355  4.24690  2.90347  2.73739  3.18146  2.89801  2.37887  2.77519  2.98518  4.58477  3.61503
          0.02882  3.95677  4.67911  0.61958  0.77255  0.48576  0.95510
     15   2.49295  1.63810  4.21281  3.78516  3.59540  3.38296  4.44023  2.36219  3.61403  2.45609  3.57699  3.80082  4.02661  3.90535  3.79726  2.82452  2.90236  1.85204  5.23722  4.00714     15 - -
          2.68618  4.42225  2.77519  2.73123  3.46354  2.40513  3.72494  3.29354  2.67741  2.69355  4.24690  2.90347  2.73739  3.18146  2.89801  2.37887  2.77519  2.98518  4.58477  3.61503
          0.02882  3.95677  4.67911  0.61958  0.77255  0.48576  0.95510
     16   3.42570  4.80406  4.25496  3.91004  1.91640  4.16795  3.49776  3.22185  3.77045  2.61490  3.86196  3.88957  4.53027  3.90222  3.91155  3.55344  3.66948  3.12780  3.70251  0.96494     16 - -
          2.68618  4.42225  2.77519  2.73123  3.46354  2.40513  3.72494  3.29354  2.67741  2.69355  4.24690  2.90347  2.73739  3.18146  2.89801  2.37887  2.77519  2.98518  4.58477  3.61503
          0.02882  3.95677  4.67911  0.61958  0.77255  0.48576  0.95510
     17   2.64515  4.96385  2.66315  1.87597  4.24223  3.35831  3.59616  3.67480  2.21849  2.84961  4.03468  2.85547  3.78951  2.53638  2.79921  2.63574  2.76037  3.31802  5.42898  4.06825     17 - -
          2.68618  4.42225  2.77519  2.73123  3.46354  2.40513  3.72494  3.29354  2.67741  2.69355  4.24690  2.90347  2.73739  3.18146  2.89801  2.37887  2.77519  2.98518  4.58477  3.61503
          0.02882  3.95677  4.67911  0.61958  0.77255  0.48576  0.95510
     18   2.96840  4.35968  4.48466  3.91720  2.41364  4.16014  4.44675  2.12483  3.80176  1.58740  2.57827  4.14707  4.44379  3.97313  3.96542  3.47643  3.19908  1.62055  4.93594  3.74346     18 - -
          2.68618  4.42225  2.77519  2.73123  3.46354  2.40513  3.72494  3.29354  2.67741  2.69355  4.24690  2.90347  2.73739  3.18146  2.89801  2.37887  2.77519  2.98518  4.58477  3.61503
          0.02882  3.95677  4.67911  0.61958  0.77255  0.48576  0.95510
     19   2.62423  4.76075  2.98105  2.29444  4.00878  3.41903  3.61762  3.21724  2.27405  3.01497  3.84841  2.96643  3.82166  2.59624  2.64397  2.66860  2.13351  3.09764  5.25937  3.95360     19 - -
          2.68618  4.42225  2.77519  2.73123  3.46354  2.40513  3.72494  3.29354  2.67741  2.69355  4.24690  2.90347  2.73739  3.18146  2.89801  2.37887  2.77519  2.98518  4.58477  3.61503
          0.08561  3.95677  2.76583  0.61958  0.77255  0.48576  0.95510
     20   2.63414  4.19884  1.94240  2.12807  4.26275  3.29432  3.60969  3.70873  2.43742  3.27047  4.07432  2.71020  3.76447  2.64178  2.92770  2.53915  2.88386  3.34105  5.47284  4.08956     20 - -
          2.68618  4.42225  2.77519  2.73123  3.46354  2.40513  3.72494  3.29354  2.67741  2.69355  4.24690  2.90347  2.73739  3.18146  2.89801  2.37887  2.77519  2.98518  4.58477  3.61503
          0.06295  3.90164  3.19909  0.61958  0.77255  0.53768  0.87732
     21   2.47127  3.80889  3.33495  2.98590  3.31103  3.56062  3.83527  2.47109  2.92093  2.12437  2.96633  3.35526  3.93746  3.05523  3.24023  2.81928  2.77863  2.18208  4.79991  3.57937     21 - -
          2.68618  4.42225  2.77519  2.73123  3.46354  2.40513  3.72494  3.29354  2.67741  2.69355  4.24690  2.90347  2.73739  3.18146  2.89801  2.37887  2.77519  2.98518  4.58477  3.61503
          0.03147  3.87016  4.59251  0.61958  0.77255  0.43924  1.03430
     22   2.45430  5.04815  2.45063  2.05835  4.35151  3.16865  3.21355  3.81396  2.28735  3.33327  4.10742  2.80856  3.76175  2.49514  2.73947  2.50592  2.85970  3.41768  5.50033  4.10538     22 - -
          2.68618  4.42225  2.77519  2.73123  3.46354  2.40513  3.72494  3.29354  2.67741  2.69355  4.24690  2.90347  2.73739  3.18146  2.89801  2.37887  2.77519  2.98518  4.58477  3.61503
          0.02882  3.95677  4.67911  0.61958  0.77255  0.48576  0.95510
     23   2.42145  4.40456  3.07754  2.72251  4.06559  2.72774  3.87677  3.44284  2.55028  3.11817  3.96756  3.10299  3.76113  3.09850  3.08618  2.41448  1.63625  3.06009  5.38592  4.12121     23 - -
          2.68618  4.42225  2.77519  2.73123  3.46354  2.40513  3.72494  3.29354  2.67741  2.69355  4.24690  2.90347  2.73739  3.18146  2.89801  2.37887  2.77519  2.98518  4.58477  3.61503
          0.02882  3.95677  4.67911  0.61958  0.77255  0.48576  0.95510
     24   2.69812  5.04583  2.68249  2.24538  4.34710  2.46094  3.34668  3.78828  2.08552  3.32079  4.12444  2.54190  3.80562  2.53289  2.75245  2.67398  2.93302  3.41956  5.49300  4.13147     24 - -
          2.68618  4.42225  2.77519  2.73123  3.46354  2.40513  3.72494  3.29354  2.67741  2.69355  4.24690  2.90347  2.73739  3.18146  2.89801  2.37887  2.77519  2.98518  4.58477  3.61503
          0.02882  3.95677  4.67911  0.61958  0.77255  0.48576  0.95510
     25   2.52924  4.99459  2.70987  2.14542  4.30204  3.36677  3.55951  3.52614  2.03063  3.27412  4.05189  2.74001  3.77099  2.52332  2.51536  2.59472  2.84167  3.36613  5.44016  4.07139     25 - -
          2.68618  4.42225  2.77519  2.73123  3.46354  2.40513  3.72494  3.29354  2.67741  2.69355  4.24690  2.90347  2.73739  3.18146  2.89801  2.37887  2.77519  2.98518  4.58477  3.61503
          0.02882  3.95677  4.67911  0.61958  0.77255  0.48576  0.95510
     26   2.55426  4.23973  3.29610  2.92028  3.21636  3.54909  3.81697  2.35393  2.75648  2.33087  3.34845  3.31147  3.92984  3.16690  3.20597  2.69828  2.50246  2.18498  4.84660  3.61621     26 - -
          2.68618  4.42225  2.77519  2.73123  3.46354  2.40513  3.72494  3.29354  2.67741  2.69355  4.24690  2.90347  2.73739  3.18146  2.89801  2.37887  2.77519  2.98518  4.58477  3.61503
          0.02882  3.95677  4.67911  0.61958  0.77255  0.48576  0.95510
     27   2.92791  4.46278  3.90926  3.39185  2.37059  3.85546  3.25551  2.97720  3.24505  2.22696  3.58331  3.59780  4.21109  3.50257  3.48468  2.96670  3.15443  2.79106  3.52387  1.53901     27 - -
          2.68618  4.42225  2.77519  2.73123  3.46354  2.40513  3.72494  3.29354  2.67741  2.69355  4.24690  2.90347  2.73739  3.18146  2.89801  2.37887  2.77519  2.98518  4.58477  3.61503
          0.02882  3.95677  4.67911  0.61958  0.77255  0.48576  0.95510
     28   0.89881  4.23532  3.54916  3.34478  4.13723  3.05751  4.35674  3.27544  3.36323  3.15312  4.17605  3.47278  3.80474  3.69676  3.60769  2.58507  2.86828  2.91526  5.55598  4.36571     28 - -
          2.68618  4.42225  2.77519  2.73123  3.46354  2.40513  3.72494  3.29354  2.67741  2.69355  4.24690  2.90347  2.73739  3.18146  2.89801  2.37887  2.77519  2.98518  4.58477  3.61503
          0.02882  3.95677  4.67911  0.61958  0.77255  0.48576  0.95510
     29   1.60950  3.59914  3.54697  3.07563  3.85817  2.27459  4.03050  3.18616  3.02272  2.69551  3.79967  3.29844  3.73410  3.32742  3.34857  2.36534  2.68848  2.82014  5.26246  4.04218     29 - -
          2.68618  4.42225  2.77519  2.73123  3.46354  2.40513  3.72494  3.29354  2.67741  2.69355  4.24690  2.90347  2.73739  3.18146  2.89801  2.37887  2.77519  2.98518  4.58477  3.61503
          0.02882  3.95677  4.67911  0.61958  0.77255  0.48576  0.95510
     30   3.04995  5.01620  3.23150  2.83772  4.42190  3.52990  3.80736  3.85653  0.92859  3.40345  4.36077  3.25833  4.02463  2.99436  2.44974  3.08665  3.29716  3.55971  5.44225  4.26730     30 - -
          2.68618  4.42225  2.77519  2.73123  3.46354  2.40513  3.72494  3.29354  2.67741  2.69355  4.24690  2.90347  2.73739  3.18146  2.89801  2.37887  2.77519  2.98518  4.58477  3.61503
          0.02882  3.95677  4.67911  0.61958  0.77255  0.48576  0.95510
     31   3.05877  4.39368  4.70936  4.21443  3.52452  4.37056  4.93985  1.32103  4.09747  2.03364  3.33864  4.44305  4.69677  4.36907  4.30363  3.75646  3.32779  1.22618  5.48042  4.27316     31 - -
          2.68618  4.42225  2.77519  2.73123  3.46354  2.40513  3.72494  3.29354  2.67741  2.69355  4.24690  2.90347  2.73739  3.18146  2.89801  2.37887  2.77519  2.98518  4.58477  3.61503
          0.02882  3.95677  4.67911  0.61958  0.77255  0.48576  0.95510
     32   3.05965  4.39425  4.71072  4.21581  3.52345  4.37176  4.94078  1.31034  4.09872  2.03171  3.33738  4.44436  4.69755  4.37000  4.30457  3.75776  3.32860  1.23634  5.48021  4.27331     32 - -
          2.68618  4.42225  2.77519  2.73123  3.46354  2.40513  3.72494  3.29354  2.67741  2.69355  4.24690  2.90347  2.73739  3.18146  2.89801  2.37887  2.77519  2.98518  4.58477  3.61503
          0.02882  3.95677  4.67911  0.61958  0.77255  0.48576  0.95510
     33   2.24040  4.83131  2.38826  2.34200  4.22782  3.27350  3.66328  3.66541  2.50076  3.24592  4.05391  2.86433  2.82314  2.68968  2.97998  2.25181  2.86064  3.28887  5.46224  4.10100     33 - -
          2.68618  4.42225  2.77519  2.73123  3.46354  2.40513  3.72494  3.29354  2.67741  2.69355  4.24690  2.90347  2.73739  3.18146  2.89801  2.37887  2.77519  2.98518  4.58477  3.61503
          0.02882  3.95677  4.67911  0.61958  0.77255  0.48576  0.95510
     34   2.99627  5.07905  3.28571  2.74765  4.49406  3.58364  3.64327  3.87879  1.13394  3.36372  4.25414  3.16385  4.00037  2.79314  2.06773  3.00570  3.19385  3.56567  5.42859  4.23469     34 - -
          2.68618  4.42225  2.77519  2.73123  3.46354  2.40513  3.72494  3.29354  2.67741  2.69355  4.24690  2.90347  2.73739  3.18146  2.89801  2.37887  2.77519  2.98518  4.58477  3.61503
          0.02882  3.95677  4.67911  0.61958  0.77255  0.48576  0.95510
     35   2.30444  4.64815  2.90550  2.48981  4.07487  3.28450  3.70466  3.48396  2.41609  3.10264  3.93247  2.81472  3.78301  2.72588  2.92804  1.91048  2.60591  3.13444  5.34839  4.03847     35 - -
          2.68618  4.42225  2.77519  2.73123  3.46354  2.40513  3.72494  3.29354  2.67741  2.69355  4.24690  2.90347  2.73739  3.18146  2.89801  2.37887  2.77519  2.98518  4.58477  3.61503
          0.02882  3.95677  4.67911  0.61958  0.77255  0.48576  0.95510
     36   2.27359  4.28168  3.34778  2.89089  3.85007  3.19128  3.92675  3.12311  2.84271  2.54251  3.78000  3.21953  3.78197  3.18707  3.19517  1.86062  2.10601  2.80100  5.24643  3.99839     36 - -
          2.68618  4.42225  2.77519  2.73123  3.46354  2.40513  3.72494  3.29354  2.67741  2.69355  4.24690  2.90347  2.73739  3.18146  2.89801  2.37887  2.77519  2.98518  4.58477  3.61503
          0.02882  3.95677  4.67911  0.61958  0.77255  0.48576  0.95510
     37   3.20126  4.57005  4.66010  4.12560  3.14654  4.41715  4.76699  1.86959  3.95613  1.00397  2.97175  4.40554  4.66432  4.17109  4.13205  3.77621  3.44264  1.98273  5.19011  4.04545     37 - -
          2.68618  4.42225  2.77519  2.73123  3.46354  2.40513  3.72494  3.29354  2.67741  2.69355  4.24690  2.90347  2.73739  3.18146  2.89801  2.37887  2.77519  2.98518  4.58477  3.61503
          0.02882  3.95677  4.67911  0.61958  0.77255  0.48576  0.95510
     38   2.61269  4.78112  2.98260  2.37778  4.03880  3.41245  3.60502  3.44281  2.19679  3.04217  3.86628  2.95288  3.81073  2.42221  2.63436  2.58078  2.37199  2.85872  5.27560  3.96260     38 - -
          2.68618  4.42225  2.77519  2.73123  3.46354  2.40513  3.72494  3.29354  2.67741  2.69355  4.24690  2.90347  2.73739  3.18146  2.89801  2.37887  2.77519  2.98518  4.58477  3.61503
          0.02882  3.95677  4.67911  0.61958  0.77255  0.48576  0.95510
     39   2.81863  4.97057  3.04136  2.58612  4.40910  2.91273  3.64805  3.80619  1.34947  3.32987  4.17870  3.04562  3.90711  2.79729  2.30598  2.83393  3.05426  3.45976  5.44644  4.19702     39 - -
          2.68618  4.42225  2.77519  2.73123  3.46354  2.40513  3.72494  3.29354  2.67741  2.69355  4.24690  2.90347  2.73739  3.18146  2.89801  2.37887  2.77519  2.98518  4.58477  3.61503
          0.02882  3.95677  4.67911  0.61958  0.77255  0.48576  0.95510
     40   2.50962  4.92107  2.71143  2.09110  4.19951  3.35380  3.39840  3.64058  2.28901  3.07519  3.98650  2.85285  3.36303  2.61906  2.82633  2.41317  2.63587  3.27666  5.39653  4.02847     40 - -
          2.68618  4.42225  2.77519  2.73123  3.46354  2.40513  3.72494  3.29354  2.67741  2.69355  4.24690  2.90347  2.73739  3.18146  2.89801  2.37887  2.77519  2.98518  4.58477  3.61503
          0.02882  3.95677  4.67911  0.61958  0.77255  0.48576  0.95510
     41   2.84429  5.05330  3.16285  2.57988  4.42140  3.53427  3.30098  3.81244  1.75114  3.30421  4.13648  2.87821  3.91633  2.71290  1.70426  2.69372  3.03919  3.47513  5.40906  4.16113     41 - -
          2.68618  4.42225  2.77519  2.73123  3.46354  2.40513  3.72494  3.29354  2.67741  2.69355  4.24690  2.90347  2.73739  3.18146  2.89801  2.37887  2.77519  2.98518  4.58477  3.61503
          0.02882  3.95677  4.67911  0.61958  0.77255  0.48576  0.95510
     42   1.91672  4.51981  3.09300  2.60260  3.82844  3.35603  3.44699  3.20851  2.55023  2.87254  3.73260  3.05896  3.81615  2.66497  2.94327  2.64428  2.46263  2.78902  5.17046  3.88849     42 - -
          2.68618  4.42225  2.77519  2.73123  3.46354  2.40513  3.72494  3.29354  2.67741  2.69355  4.24690  2.90347  2.73739  3.18146  2.89801  2.37887  2.77519  2.98518  4.58477  3.61503
          0.02882  3.95677  4.67911  0.61958  0.77255  0.48576  0.95510
     43   2.94327  5.05284  3.40128  2.73157  4.42405  3.61982  3.59105  3.78129  1.46429  2.99332  4.14332  3.14995  3.98337  2.73124  1.70196  2.95478  3.12051  3.47608  5.37619  4.17484     43 - -
          2.68618  4.42225  2.77519  2.73123  3.46354  2.40513  3.72494  3.29354  2.67741  2.69355  4.24690  2.90347  2.73739  3.18146  2.89801  2.37887  2.77519  2.98518  4.58477  3.61503
          0.02882  3.95677  4.67911  0.61958  0.77255  0.48576  0.95510
     44   2.55463  5.02139  2.50672  2.06985  4.32435  3.31473  3.61923  3.77190  2.42333  3.31961  4.11968  2.81407  3.78318  2.09689  2.90196  2.40474  2.76306  3.39696  5.51080  4.12679     44 - -
          2.68618  4.42225  2.77519  2.73123  3.46354  2.40513  3.72494  3.29354  2.67741  2.69355  4.24690  2.90347  2.73739  3.18146  2.89801  2.37887  2.77519  2.98518  4.58477  3.61503
          0.02882  3.95677  4.67911  0.61958  0.77255  0.48576  0.95510
     45   3.04995  5.01620  3.23150  2.83772  4.42190  3.52990  3.80736  3.85653  0.92859  3.40345  4.36077  3.25833  4.02463  2.99436  2.44974  3.08665  3.29716  3.55971  5.44225  4.26730     45 - -
          2.68618  4.42225  2.77519  2.73123  3.46354  2.40513  3.72494  3.29354  2.67741  2.69355  4.24690  2.90347  2.73739  3.18146  2.89801  2.37887  2.77519  2.98518  4.58477  3.61503
          0.02882  3.95677  4.67911  0.61958  0.77255  0.48576  0.95510
     46   3.26120  4.63623  4.64808  4.10323  2.75359  4.43628  4.63520  2.20041  3.95338  0.90108  2.68284  4.38285  4.64901  4.11297  4.11505  3.77918  3.48667  2.32115  4.98912  3.77174     46 - -
          2.68618  4.42225  2.77519  2.73123  3.46354  2.40513  3.72494  3.29354  2.67741  2.69355  4.24690  2.90347  2.73739  3.18146  2.89801  2.37887  2.77519  2.98518  4.58477  3.61503
          0.02882  3.95677  4.67911  0.61958  0.77255  0.48576  0.95510
     47   2.47932  4.45734  3.19504  2.63029  3.43404  3.46253  3.43154  2.77552  2.38330  2.68284  3.01887  3.09537  3.84629  2.81985  2.78744  2.60610  2.68939  2.75042  5.00940  3.74132     47 - -
          2.68618  4.42225  2.77519  2.73123  3.46354  2.40513  3.72494  3.29354  2.67741  2.69355  4.24690  2.90347  2.73739  3.18146  2.89801  2.37887  2.77519  2.98518  4.58477  3.61503
          0.02882  3.95677  4.67911  0.61958  0.77255  0.48576  0.95510
     48   2.39030  4.40365  3.02513  2.70345  4.16615  2.84465  3.90118  3.58351  2.76689  3.23010  4.06587  3.08039  3.73535  2.88085  3.14585  1.49400  2.47665  3.15343  5.47114  4.19405     48 - -
          2.68618  4.42225  2.77519  2.73123  3.46354  2.40513  3.72494  3.29354  2.67741  2.69355  4.24690  2.90347  2.73739  3.18146  2.89801  2.37887  2.77519  2.98518  4.58477  3.61503
          0.02882  3.95677  4.67911  0.61958  0.77255  0.48576  0.95510
     49   3.02605  5.15309  2.52505  0.91127  4.51007  3.32930  3.92389  3.98075  2.81511  3.58451  4.55522  2.98260  3.93800  3.13804  3.23238  3.00012  3.33105  3.65605  5.66579  4.38852     49 - -
          2.68618  4.42225  2.77519  2.73123  3.46354  2.40513  3.72494  3.29354  2.67741  2.69355  4.24690  2.90347  2.73739  3.18146  2.89801  2.37887  2.77519  2.98518  4.58477  3.61503
          0.02882  3.95677  4.67911  0.61958  0.77255  0.48576  0.95510
     50   3.09689  4.49279  4.45437  4.07370  3.43173  4.15662  4.78654  0.97930  3.90345  2.00104  3.35449  4.30726  4.58014  4.24333  4.09042  3.66043  3.39473  1.85107  5.33967  4.08494     50 - -
          2.68618  4.42225  2.77519  2.73123  3.46354  2.40513  3.72494  3.29354  2.67741  2.69355  4.24690  2.90347  2.73739  3.18146  2.89801  2.37887  2.77519  2.98518  4.58477  3.61503
          0.02882  3.95677  4.67911  0.61958  0.77255  0.48576  0.95510
     51   2.88811  5.09207  3.21382  2.61488  4.49416  3.55948  3.57856  3.86768  1.51033  3.34039  4.17748  3.06779  3.93760  2.48365  1.87875  2.69326  3.07583  3.52970  5.42824  4.20015     51 - -
          2.68618  4.42225  2.77519  2.73123  3.46354  2.40513  3.72494  3.29354  2.67741  2.69355  4.24690  2.90347  2.73739  3.18146  2.89801  2.37887  2.77519  2.98518  4.58477  3.61503
          0.02882  3.95677  4.67911  0.61958  0.77255  0.48576  0.95510
     52   3.12264  4.48492  4.59641  4.13066  3.34634  4.33559  4.80693  1.08794  3.93862  1.78976  3.23155  4.37866  4.66549  4.24987  4.13070  3.74502  3.39089  1.78702  5.31387  4.06475     52 - -
          2.68618  4.42225  2.77519  2.73123  3.46354  2.40513  3.72494  3.29354  2.67741  2.69355  4.24690  2.90347  2.73739  3.18146  2.89801  2.37887  2.77519  2.98518  4.58477  3.61503
          0.02882  3.95677  4.67911  0.61958  0.77255  0.48576  0.95510
     53   2.89528  4.92436  2.90964  2.62289  3.56045  3.46502  1.52827  3.67819  2.42614  3.19135  4.14025  3.08434  3.96550  2.73749  2.72103  2.92342  3.15362  3.39087  4.98009  3.47979     53 - -
          2.68618  4.42225  2.77519  2.73123  3.46354  2.40513  3.72494  3.29354  2.67741  2.69355  4.24690  2.90347  2.73739  3.18146  2.89801  2.37887  2.77519  2.98518  4.58477  3.61503
          0.02882  3.95677  4.67911  0.61958  0.77255  0.48576  0.95510
     54   2.74071  4.93699  3.07376  2.53472  4.32415  3.24040  3.60505  3.72171  1.81518  3.25197  4.07796  3.00936  3.86929  2.74436  1.93297  2.35424  2.96592  3.37559  5.39890  4.12604     54 - -
          2.68618  4.42225  2.77519  2.73123  3.46354  2.40513  3.72494  3.29354  2.67741  2.69355  4.24690  2.90347  2.73739  3.18146  2.89801  2.37887  2.77519  2.98518  4.58477  3.61503
          0.02882  3.95677  4.67911  0.61958  0.77255  0.48576  0.95510
     55   2.61522  4.70659  3.00560  2.41913  3.98423  3.40277  3.64650  3.37727  2.29803  2.99971  3.54476  2.99474  3.82716  2.82080  2.62515  1.85735  2.85769  3.07187  5.25018  3.95359     55 - -
          2.68618  4.42225  2.77519  2.73123  3.46354  2.40513  3.72494  3.29354  2.67741  2.69355  4.24690  2.90347  2.73739  3.18146  2.89801  2.37887  2.77519  2.98518  4.58477  3.61503
          0.02882  3.95677  4.67911  0.61958  0.77255  0.48576  0.95510
     56   3.23796  4.63328  4.59481  4.05650  3.05260  4.38991  4.68061  2.19048  3.84976  0.94259  2.35880  4.35202  4.62741  4.07735  4.01963  3.74827  3.47088  2.30100  5.10038  3.96668     56 - -
          2.68618  4.42225  2.77519  2.73123  3.46354  2.40513  3.72494  3.29354  2.67741  2.69355  4.24690  2.90347  2.73739  3.18146  2.89801  2.37887  2.77519  2.98518  4.58477  3.61503
          0.02882  3.95677  4.67911  0.61958  0.77255  0.48576  0.95510
     57   2.62982  5.00045  2.70163  2.32112  4.30547  3.36736  2.95354  3.75188  2.14859  3.27848  4.06212  2.57226  3.77930  2.61347  2.47599  2.39271  2.85946  3.37255  5.44553  4.08010     57 - -
          2.68618  4.42225  2.77519  2.73123  3.46354  2.40513  3.72494  3.29354  2.67741  2.69355  4.24690  2.90347  2.73739  3.18146  2.89801  2.37887  2.77519  2.98518  4.58477  3.61503
          0.02882  3.95677  4.67911  0.61958  0.77255  0.48576  0.95510
     58   3.08984  4.89173  3.21050  2.97931  3.34564  3.52037  0.97644  3.80577  2.82016  3.28901  4.33883  3.38508  4.07774  3.34676  3.08062  3.15988  3.39623  3.53931  4.80952  3.29421     58 - -
          2.68618  4.42225  2.77519  2.73123  3.46354  2.40513  3.72494  3.29354  2.67741  2.69355  4.24690  2.90347  2.73739  3.18146  2.89801  2.37887  2.77519  2.98518  4.58477  3.61503
          0.02882  3.95677  4.67911  0.61958  0.77255  0.48576  0.95510
     59   2.70711  5.06227  2.88162  2.18453  4.40176  3.41561  3.56840  3.83156  1.83546  3.33105  4.12469  2.80485  3.31942  2.42841  2.37230  2.68367  2.92580  3.45447  5.46600  4.13431     59 - -
          2.68618  4.42225  2.77519  2.73123  3.46354  2.40513  3.72494  3.29354  2.67741  2.69355  4.24690  2.90347  2.73739  3.18146  2.89801  2.37887  2.77519  2.98518  4.58477  3.61503
          0.02882  3.95677  4.67911  0.61958  0.77255  0.48576  0.95510
     60   2.70377  4.90259  2.81791  2.41543  3.84702  3.40642  2.48444  3.59007  2.38555  3.15457  3.99903  2.19591  3.84381  2.67655  2.78775  2.71415  2.93826  3.26715  5.17659  3.44042     60 - -
          2.68618  4.42225  2.77519  2.73123  3.46354  2.40513  3.72494  3.29354  2.67741  2.69355  4.24690  2.90347  2.73739  3.18146  2.89801  2.37887  2.77519  2.98518  4.58477  3.61503
          0.02882  3.95677  4.67911  0.61958  0.77255  0.48576  0.95510
     61   3.06818  4.41216  4.69271  4.20468  3.49021  4.35696  4.92705  1.15748  4.07658  1.98700  3.30966  4.43441  4.68914  4.35114  4.27964  3.74811  3.33998  1.44154  5.45935  4.25278     61 - -
          2.68618  4.42225  2.77519  2.73123  3.46354  2.40513  3.72494  3.29354  2.67741  2.69355  4.24690  2.90347  2.73739  3.18146  2.89801  2.37887  2.77519  2.98518  4.58477  3.61503
          0.02882  3.95677  4.67911  0.61958  0.77255  0.48576  0.95510
     62   2.87477  4.39447  4.24153  3.90765  3.61243  3.81055  4.69502  2.04859  3.77670  2.28509  3.56517  4.08383  4.36664  4.13060  3.98101  3.31968  3.23444  0.92501  5.41098  4.14766     62 - -
          2.68618  4.42225  2.77519  2.73123  3.46354  2.40513  3.72494  3.29354  2.67741  2.69355  4.24690  2.90347  2.73739  3.18146  2.89801  2.37887  2.77519  2.98518  4.58477  3.61503
          0.02882  3.95677  4.67911  0.61958  0.77255  0.48576  0.95510
     63   2.64289  5.01210  2.68606  2.31905  4.32665  2.85146  3.57656  3.77173  2.01250  3.29661  4.08288  2.62436  3.78398  2.59950  2.45271  2.53007  2.87484  3.39107  5.46236  4.09771     63 - -
          2.68618  4.42225  2.77519  2.73123  3.46354  2.40513  3.72494  3.29354  2.67741  2.69355  4.24690  2.90347  2.73739  3.18146  2.89801  2.37887  2.77519  2.98518  4.58477  3.61503
          0.02882  3.95677  4.67911  0.61958  0.77255  0.48576  0.95510
     64   3.40000  4.74301  4.40040  4.05005  1.02727  4.21718  3.60541  2.97759  3.91237  2.31421  3.61887  3.99815  4.56126  3.99957  4.01674  3.60607  3.64285  2.94761  3.79599  1.97791     64 - -
          2.68618  4.42225  2.77519  2.73123  3.46354  2.40513  3.72494  3.29354  2.67741  2.69355  4.24690  2.90347  2.73739  3.18146  2.89801  2.37887  2.77519  2.98518  4.58477  3.61503
          0.02882  3.95677  4.67911  0.61958  0.77255  0.48576  0.95510
     65   2.56246  4.55451  3.09707  2.11202  3.48706  3.43846  3.29287  2.97213  2.52246  2.78488  3.64147  2.93589  3.82726  2.86667  2.94780  2.66201  2.79398  2.58377  5.06628  3.50802     65 - -
          2.68618  4.42225  2.77519  2.73123  3.46354  2.40513  3.72494  3.29354  2.67741  2.69355  4.24690  2.90347  2.73739  3.18146  2.89801  2.37887  2.77519  2.98518  4.58477  3.61503
          0.02882  3.95677  4.67911  0.61958  0.77255  0.48576  0.95510
     66   2.59469  4.88180  2.68348  2.36191  4.15144  3.37907  2.83139  3.58781  2.31876  3.15257  3.67338  2.88801  3.77881  2.61988  2.43664  2.38778  2.82494  3.23697  5.35279  4.00204     66 - -
          2.68618  4.42225  2.77519  2.73123  3.46354  2.40513  3.72494  3.29354  2.67741  2.69355  4.24690  2.90347  2.73739  3.18146  2.89801  2.37887  2.77519  2.98518  4.58477  3.61503
          0.02882  3.95677  4.67911  0.61958  0.77255  0.48576  0.95510
     67   2.59150  3.28028  4.03409  3.46029  2.25101  3.67992  3.94735  2.43104  3.33944  2.18269  3.16069  3.66035  4.05578  3.55917  3.52399  2.97497  2.68472  2.11214  4.57558  2.83986     67 - -
          2.68618  4.42225  2.77519  2.73123  3.46354  2.40513  3.72494  3.29354  2.67741  2.69355  4.24690  2.90347  2.73739  3.18146  2.89801  2.37887  2.77519  2.98518  4.58477  3.61503
          0.02882  3.95677  4.67911  0.61958  0.77255  0.48576  0.95510
     68   3.18930  4.60318  4.42496  3.97715  1.26786  4.17157  4.02814  2.49752  3.82548  1.82729  2.90365  4.09509  4.51012  3.99077  3.97421  3.54649  3.44445  2.53123  4.31169  2.73370     68 - -
          2.68618  4.42225  2.77519  2.73123  3.46354  2.40513  3.72494  3.29354  2.67741  2.69355  4.24690  2.90347  2.73739  3.18146  2.89801  2.37887  2.77519  2.98518  4.58477  3.61503
          0.02882  3.95677  4.67911  0.61958  0.77255  0.48576  0.95510
     69   2.87465  5.19272  2.42257  1.25703  4.36483  3.30620  3.24551  3.96279  2.54136  3.49594  4.36916  2.82228  3.86294  2.90019  2.96986  2.82399  3.14144  3.60504  5.58631  4.17216     69 - -
          2.68618  4.42225  2.77519  2.73123  3.46354  2.40513  3.72494  3.29354  2.67741  2.69355  4.24690  2.90347  2.73739  3.18146  2.89801  2.37887  2.77519  2.98518  4.58477  3.61503
          0.02882  3.95677  4.67911  0.61958  0.77255  0.48576  0.95510
     70   2.90889  5.33927  1.15431  2.13722  4.66026  3.18908  3.80120  4.23778  2.84953  3.78505  4.66460  2.41317  3.83552  2.98948  3.42993  2.82255  3.22717  3.81573  5.89396  4.40453     70 - -
          2.68618  4.42225  2.77519  2.73123  3.46354  2.40513  3.72494  3.29354  2.67741  2.69355  4.24690  2.90347  2.73739  3.18146  2.89801  2.37887  2.77519  2.98518  4.58477  3.61503
          0.02882  3.95677  4.67911  0.61958  0.77255  0.48576  0.95510
     71   2.48534  4.93856  2.54069  2.09533  4.21688  3.34059  3.59559  3.43666  2.32107  3.21834  4.01532  2.84235  3.77338  2.63146  2.86860  2.16142  2.85325  3.29518  5.42274  4.05225     71 - -
          2.68618  4.42225  2.77519  2.73123  3.46354  2.40513  3.72494  3.29354  2.67741  2.69355  4.24690  2.90347  2.73739  3.18146  2.89801  2.37887  2.77519  2.98518  4.58477  3.61503
          0.02882  3.95677  4.67911  0.61958  0.77255  0.48576  0.95510
     72   2.60998  4.96527  2.57897  1.88143  4.24688  3.34709  3.57927  3.69417  2.28609  3.24131  4.02911  2.65511  3.76857  2.61306  2.82773  2.59690  2.73920  3.32344  4.41184  4.05597     72 - -
          2.68618  4.42225  2.77519  2.73123  3.46354  2.40513  3.72494  3.29354  2.67741  2.69355  4.24690  2.90347  2.73739  3.18146  2.89801  2.37887  2.77519  2.98518  4.58477  3.61503
          0.02882  3.95677  4.67911  0.61958  0.77255  0.48576  0.95510
     73   2.64441  4.73682  2.84327  2.48340  3.38805  3.35538  3.40536  3.46801  2.54854  3.07540  3.94109  1.77997  3.83878  2.90926  2.96456  2.57037  2.91462  3.15223  5.10179  3.65668     73 - -
          2.68618  4.42225  2.77519  2.73123  3.46354  2.40513  3.72494  3.29354  2.67741  2.69355  4.24690  2.90347  2.73739  3.18146  2.89801  2.37887  2.77519  2.98518  4.58477  3.61503
          0.02882  3.95677  4.67911  0.61958  0.77255  0.48576  0.95510
     74   2.31018  3.60954  4.21675  3.74586  3.64107  3.57091  4.48284  2.10103  3.62764  2.42964  3.53644  3.86059  4.14694  3.91047  3.85065  2.97557  2.95239  1.20178  5.30851  4.09994     74 - -
          2.68618  4.42225  2.77519  2.73123  3.46354  2.40513  3.72494  3.29354  2.67741  2.69355  4.24690  2.90347  2.73739  3.18146  2.89801  2.37887  2.77519  2.98518  4.58477  3.61503
          0.02882  3.95677  4.67911  0.61958  0.77255  0.48576  0.95510
     75   3.37016  4.82497  3.96319  3.70873  2.29926  3.92872  3.66000  3.36773  3.56384  2.79983  4.03410  3.82813  4.40078  3.84960  3.73013  3.49834  3.65734  3.24232  3.94613  0.83638     75 - -
          2.68618  4.42225  2.77519  2.73123  3.46354  2.40513  3.72494  3.29354  2.67741  2.69355  4.24690  2.90347  2.73739  3.18146  2.89801  2.37887  2.77519  2.98518  4.58477  3.61503
          0.02882  3.95677  4.67911  0.61958  0.77255  0.48576  0.95510
     76   3.10585  4.46703  4.62371  4.10292  3.29365  4.34915  4.76913  1.17880  3.93470  1.76314  2.69020  4.36116  4.63807  4.19350  4.12267  3.71588  3.35727  1.84771  5.26884  4.09536     76 - -
          2.68618  4.42225  2.77519  2.73123  3.46354  2.40513  3.72494  3.29354  2.67741  2.69355  4.24690  2.90347  2.73739  3.18146  2.89801  2.37887  2.77519  2.98518  4.58477  3.61503
          0.02882  3.95677  4.67911  0.61958  0.77255  0.48576  0.95510
     77   3.17404  4.52504  4.68944  4.12888  3.15561  4.43103  4.76580  1.85672  4.00305  1.08958  2.75088  4.40911  4.65232  4.17219  4.17325  3.76812  3.40335  1.87627  5.18690  4.09220     77 - -
          2.68618  4.42225  2.77519  2.73123  3.46354  2.40513  3.72494  3.29354  2.67741  2.69355  4.24690  2.90347  2.73739  3.18146  2.89801  2.37887  2.77519  2.98518  4.58477  3.61503
          0.02882  3.95677  4.67911  0.61958  0.77255  0.48576  0.95510
     78   3.25021  4.61597  4.68287  4.12410  3.06938  4.46281  4.74747  2.02321  3.95349  0.94434  2.52973  4.42093  4.66731  4.13781  4.11847  3.80551  3.47542  2.21800  5.13708  4.03556     78 - -
          2.68618  4.42225  2.77519  2.73123  3.46354  2.40513  3.72494  3.29354  2.67741  2.69355  4.24690  2.90347  2.73739  3.18146  2.89801  2.37887  2.77519  2.98518  4.58477  3.61503
          0.02882  3.95677  4.67911  0.61958  0.77255  0.48576  0.95510
     79   2.89325  5.12969  2.42024  1.08958  4.55224  2.96529  3.83246  4.01881  2.72696  3.60653  4.49727  2.86806  3.87197  3.02258  3.17888  2.86041  3.19967  3.64314  5.71690  4.37505     79 - -
          2.68618  4.42225  2.77519  2.73123  3.46354  2.40513  3.72494  3.29354  2.67741  2.69355  4.24690  2.90347  2.73739  3.18146  2.89801  2.37887  2.77519  2.98518  4.58477  3.61503
          0.02882  3.95677  4.67911  0.61958  0.77255  0.48576  0.95510
     80   2.83071  4.33383  4.06081  3.48823  3.22967  3.93473  4.22165  2.07420  3.06542  1.38404  2.92072  3.80763  4.26173  3.63089  3.58175  3.22701  3.06246  2.09511  4.96767  3.79452     80 - -
          2.68618  4.42225  2.77519  2.73123  3.46354  2.40513  3.72494  3.29354  2.67741  2.69355  4.24690  2.90347  2.73739  3.18146  2.89801  2.37887  2.77519  2.98518  4.58477  3.61503
          0.02882  3.95677  4.67911  0.61958  0.77255  0.48576  0.95510
     81   2.68451  0.78441  4.22280  3.98190  3.95424  3.28938  4.61047  3.11239  3.80938  3.02395  4.14812  3.94642  4.00296  4.15205  3.91872  2.95628  3.15839  2.85121  5.35226  4.24125     81 - -
          2.68618  4.42225  2.77519  2.73123  3.46354  2.40513  3.72494  3.29354  2.67741  2.69355  4.24690  2.90347  2.73739  3.18146  2.89801  2.37887  2.77519  2.98518  4.58477  3.61503
          0.02882  3.95677  4.67911  0.61958  0.77255  0.48576  0.95510
     82   2.59514  4.93178  2.73645  2.32426  4.22265  3.35796  3.24547  3.66471  2.32785  3.21424  4.00164  2.52931  3.19558  2.63188  2.51660  2.49457  2.65208  3.29640  5.40475  4.03933     82 - -
          2.68618  4.42225  2.77519  2.73123  3.46354  2.40513  3.72494  3.29354  2.67741  2.69355  4.24690  2.90347  2.73739  3.18146  2.89801  2.37887  2.77519  2.98518  4.58477  3.61503
          0.02882  3.95677  4.67911  0.61958  0.77255  0.48576  0.95510
     83   2.49108  3.71206  2.97715  2.50442  3.98198  3.35599  3.67054  3.38062  2.36341  3.01169  3.85112  2.03229  3.80771  2.65100  2.84810  2.64214  2.83658  3.06367  5.26577  3.96169     83 - -
          2.68618  4.42225  2.77519  2.73123  3.46354  2.40513  3.72494  3.29354  2.67741  2.69355  4.24690  2.90347  2.73739  3.18146  2.89801  2.37887  2.77519  2.98518  4.58477  3.61503
          0.02882  3.95677  4.67911  0.61958  0.77255  0.48576  0.95510
     84   2.73792  5.03887  2.76281  2.37671  4.38640  2.81505  3.61516  3.81661  1.92668  3.33950  4.15450  2.73476  3.83508  2.06169  2.62242  2.72089  2.97270  3.45059  5.49111  4.16054     84 - -
          2.68618  4.42225  2.77519  2.73123  3.46354  2.40513  3.72494  3.29354  2.67741  2.69355  4.24690  2.90347  2.73739  3.18146  2.89801  2.37887  2.77519  2.98518  4.58477  3.61503
          0.02882  3.95677  4.67911  0.61958  0.77255  0.48576  0.95510
     85   2.25478  4.19523  3.34588  3.03538  4.16747  2.98253  4.11376  3.51358  3.04789  3.25430  4.11545  3.24943  3.69964  3.37852  3.36599  1.49203  1.83300  3.04950  5.52807  4.28942     85 - -
          2.68618  4.42225  2.77519  2.73123  3.46354  2.40513  3.72494  3.29354  2.67741  2.69355  4.24690  2.90347  2.73739  3.18146  2.89801  2.37887  2.77519  2.98518  4.58477  3.61503
          0.02882  3.95677  4.67911  0.61958  0.77255  0.48576  0.95510
     86   3.12382  4.49027  4.64039  4.06705  2.84506  4.34244  4.63363  2.05296  3.95685  1.20112  2.14565  4.32693  4.56773  4.08527  4.10558  3.66435  3.34561  2.05281  5.04489  3.94944     86 - -
          2.68618  4.42225  2.77519  2.73123  3.46354  2.40513  3.72494  3.29354  2.67741  2.69355  4.24690  2.90347  2.73739  3.18146  2.89801  2.37887  2.77519  2.98518  4.58477  3.61503
          0.02882  3.95677  4.67911  0.61958  0.77255  0.48576  0.95510
     87   2.45579  4.27974  3.44818  2.90876  3.45945  3.49100  3.83245  2.73129  2.82083  2.41127  2.26310  2.91176  3.91424  3.15884  3.15498  2.65752  2.80432  2.41447  4.92030  3.68148     87 - -
          2.68618  4.42225  2.77519  2.73123  3.46354  2.40513  3.72494  3.29354  2.67741  2.69355  4.24690  2.90347  2.73739  3.18146  2.89801  2.37887  2.77519  2.98518  4.58477  3.61503
          0.02882  3.95677  4.67911  0.61958  0.77255  0.48576  0.95510
     88   2.92353  5.46600  1.67070  1.36640  4.75392  3.21253  3.74920  4.26325  2.75381  3.77630  4.63133  2.68159  3.82893  2.91614  3.33717  2.81299  3.21067  3.84527  5.92921  4.43885     88 - -
          2.68618  4.42225  2.77519  2.73123  3.46354  2.40513  3.72494  3.29354  2.67741  2.69355  4.24690  2.90347  2.73739  3.18146  2.89801  2.37887  2.77519  2.98518  4.58477  3.61503
          0.02882  3.95677  4.67911  0.61958  0.77255  0.48576  0.95510
     89   2.80205  4.31326  4.03139  3.45819  3.10904  3.88120  3.69304  2.20842  3.30516  1.37889  2.63426  3.76073  4.21055  3.58359  3.53826  3.17067  3.03067  2.34187  4.82601  3.61354     89 - -
          2.68618  4.42225  2.77519  2.73123  3.46354  2.40513  3.72494  3.29354  2.67741  2.69355  4.24690  2.90347  2.73739  3.18146  2.89801  2.37887  2.77519  2.98518  4.58477  3.61503
          0.02882  3.95677  4.67911  0.61958  0.77255  0.48576  0.95510
     90   2.65577  4.24656  3.74447  3.17207  3.21899  3.69315  3.07154  2.41571  3.06337  1.76681  2.87388  3.51600  4.05292  3.35997  3.34811  2.96284  2.88697  2.16658  4.80218  3.57291     90 - -
          2.68618  4.42225  2.77519  2.73123  3.46354  2.40513  3.72494  3.29354  2.67741  2.69355  4.24690  2.90347  2.73739  3.18146  2.89801  2.37887  2.77519  2.98518  4.58477  3.61503
          0.02882  3.95677  4.67911  0.61958  0.77255  0.48576  0.95510
     91   2.95561  5.13235  3.20906  2.50836  4.54948  3.58055  3.59196  3.90748  1.30617  3.37349  4.22670  3.09165  3.96822  2.72614  1.95249  2.94334  3.13734  3.57839  5.44784  4.23903     91 - -
          2.68618  4.42225  2.77519  2.73123  3.46354  2.40513  3.72494  3.29354  2.67741  2.69355  4.24690  2.90347  2.73739  3.18146  2.89801  2.37887  2.77519  2.98518  4.58477  3.61503
          0.02882  3.95677  4.67911  0.61958  0.77255  0.48576  0.95510
     92   2.53311  4.96462  3.13843  2.57038  4.32770  3.50176  3.59572  3.71096  1.88736  3.23758  4.07198  3.03703  3.89610  2.60686  1.74346  2.67307  2.99716  3.38016  5.38085  4.12587     92 - -
          2.68618  4.42225  2.77519  2.73123  3.46354  2.40513  3.72494  3.29354  2.67741  2.69355  4.24690  2.90347  2.73739  3.18146  2.89801  2.37887  2.77519  2.98518  4.58477  3.61503
          0.02882  3.95677  4.67911  0.61958  0.77255  0.48576  0.95510
     93   3.01955  5.02820  3.44300  2.85181  4.43666  3.61083  3.66295  3.83192  1.87301  3.32578  4.23486  3.23487  4.02706  2.82228  1.16446  3.05055  3.21918  3.53321  5.38974  4.21358     93 - -
          2.68618  4.42225  2.77519  2.73123  3.46354  2.40513  3.72494  3.29354  2.67741  2.69355  4.24690  2.90347  2.73739  3.18146  2.89801  2.37887  2.77519  2.98518  4.58477  3.61503
          0.02882  3.95677  4.67911  0.61958  0.77255  0.48576  0.95510
     94   2.82097  5.03733  3.14633  2.56547  4.41758  3.25274  3.58124  3.80073  1.59599  3.29794  4.12675  3.03341  3.90461  2.56262  1.94065  2.81863  2.86164  3.45979  5.41373  4.16225     94 - -
          2.68618  4.42225  2.77519  2.73123  3.46354  2.40513  3.72494  3.29354  2.67741  2.69355  4.24690  2.90347  2.73739  3.18146  2.89801  2.37887  2.77519  2.98518  4.58477  3.61503
          0.02882  3.95677  4.67911  0.61958  0.77255  0.48576  0.95510
     95   2.47100  4.67450  3.15245  2.58943  3.57349  3.47198  3.64133  3.27901  2.34328  2.89506  3.76711  3.05983  3.86492  2.71634  1.88454  2.72617  2.87513  3.00352  5.13487  3.58695     95 - -
          2.68618  4.42225  2.77519  2.73123  3.46354  2.40513  3.72494  3.29354  2.67741  2.69355  4.24690  2.90347  2.73739  3.18146  2.89801  2.37887  2.77519  2.98518  4.58477  3.61503
          0.02882  3.95677  4.67911  0.61958  0.77255  0.48576  0.95510
     96   3.25832  4.62201  4.67114  4.13607  2.71811  4.44408  4.63265  2.06560  3.99341  0.92546  2.90448  4.40006  4.66258  4.14711  4.15084  3.79276  3.48710  2.25459  4.97142  3.71596     96 - -
          2.68618  4.42225  2.77519  2.73123  3.46354  2.40513  3.72494  3.29354  2.67741  2.69355  4.24690  2.90347  2.73739  3.18146  2.89801  2.37887  2.77519  2.98518  4.58477  3.61503
          0.02882  3.95677  4.67911  0.61958  0.77255  0.48576  0.95510
     97   2.41806  4.40212  3.23865  2.71163  3.68124  3.37696  3.54139  3.04159  2.64523  2.64396  3.41051  3.13778  3.83259  3.00359  3.02386  2.36134  2.01702  2.76976  5.06847  3.80436     97 - -
          2.68618  4.42225  2.77519  2.73123  3.46354  2.40513  3.72494  3.29354  2.67741  2.69355  4.24690  2.90347  2.73739  3.18146  2.89801  2.37887  2.77519  2.98518  4.58477  3.61503
          0.02882  3.95677  4.67911  0.61958  0.77255  0.48576  0.95510
     98   2.76707  4.92838  2.61701  1.33597  4.21080  3.32564  3.77783  3.48351  2.59838  3.19291  4.14420  2.92792  3.87165  2.96196  3.01566  2.78679  3.05484  2.90274  5.52066  4.15762     98 - -
          2.68618  4.42225  2.77519  2.73123  3.46354  2.40513  3.72494  3.29354  2.67741  2.69355  4.24690  2.90347  2.73739  3.18146  2.89801  2.37887  2.77519  2.98518  4.58477  3.61503
          0.02882  3.95677  4.67911  0.61958  0.77255  0.48576  0.95510
     99   2.41289  4.49342  3.13324  2.60588  3.69147  3.42138  3.69265  3.08604  2.56926  2.53916  3.62192  3.07225  2.76886  2.81107  2.97340  2.41741  2.79662  2.81850  5.06394  3.35542     99 - -
          2.68618  4.42225  2.77519  2.73123  3.46354  2.40513  3.72494  3.29354  2.67741  2.69355  4.24690  2.90347  2.73739  3.18146  2.89801  2.37887  2.77519  2.98518  4.58477  3.61503
          0.02882  3.95677  4.67911  0.61958  0.77255  0.48576  0.95510
    100   2.91783  5.31857  2.13190  1.14223  4.62800  3.24230  3.77679  4.10685  2.73441  3.67038  4.54794  2.75294  3.85036  2.95430  3.25745  2.83829  3.20776  3.72408  5.81534  4.38719    100 - -
          2.68618  4.42225  2.77519  2.73123  3.46354  2.40513  3.72494  3.29354  2.67741  2.69355  4.24690  2.90347  2.73739  3.18146  2.89801  2.37887  2.77519  2.98518  4.58477  3.61503
          0.02882  3.95677  4.67911  0.61958  0.77255  0.48576  0.95510
    101   1.99665  3.66568  3.87166  3.37131  3.62772  3.34019  4.18353  2.48060  3.28660  2.58064  3.56008  3.55468  3.92868  3.56826  3.55898  2.71928  2.25628  1.71273  5.15577  3.95111    101 - -
          2.68618  4.42225  2.77519  2.73123  3.46354  2.40513  3.72494  3.29354  2.67741  2.69355  4.24690  2.90347  2.73739  3.18146  2.89801  2.37887  2.77519  2.98518  4.58477  3.61503
          0.02882  3.95677  4.67911  0.61958  0.77255  0.48576  0.95510
    102   2.70981  5.05100  3.19417  2.60978  4.43399  3.54731  3.58673  3.80794  1.88656  3.30069  4.14219  3.06478  3.93097  2.21938  1.67043  2.86669  3.06017  3.47748  5.41009  4.17665    102 - -
          2.68618  4.42225  2.77519  2.73123  3.46354  2.40513  3.72494  3.29354  2.67741  2.69355  4.24690  2.90347  2.73739  3.18146  2.89801  2.37887  2.77519  2.98518  4.58477  3.61503
          0.02882  3.95677  4.67911  0.61958  0.77255  0.48576  0.95510
    103   2.69742  3.32899  3.94468  3.39447  2.27327  3.72354  3.77169  2.65074  3.27395  2.33155  3.31088  3.60745  4.09577  3.50840  3.23594  3.01418  2.93336  2.46739  4.30440  1.98047    103 - -
          2.68618  4.42225  2.77519  2.73123  3.46354  2.40513  3.72494  3.29354  2.67741  2.69355  4.24690  2.90347  2.73739  3.18146  2.89801  2.37887  2.77519  2.98518  4.58477  3.61503
          0.02882  3.95677  4.67911  0.61958  0.77255  0.48576  0.95510
    104   3.04764  4.45475  4.28683  3.79486  1.94649  4.04266  3.71579  2.23742  3.66657  2.21376  3.39154  3.87451  4.37143  3.80939  3.81986  3.35635  3.27582  2.60062  4.01174  1.59801    104 - -
          2.68618  4.42225  2.77519  2.73123  3.46354  2.40513  3.72494  3.29354  2.67741  2.69355  4.24690  2.90347  2.73739  3.18146  2.89801  2.37887  2.77519  2.98518  4.58477  3.61503
          0.02882  3.95677  4.67911  0.61958  0.77255  0.48576  0.95510
    105   2.56152  4.30133  4.17637  3.60809  2.97176  3.95997  4.27834  2.21436  3.50689  1.68113  2.11040  3.89169  4.28656  3.73418  3.73055  3.25890  3.06755  1.97441  4.93579  3.76939    105 - -
          2.68618  4.42225  2.77519  2.73123  3.46354  2.40513  3.72494  3.29354  2.67741  2.69355  4.24690  2.90347  2.73739  3.18146  2.89801  2.37887  2.77519  2.98518  4.58477  3.61503
          0.02882  3.95677  4.67911  0.61958  0.77255  0.48576  0.95510
    106   2.53966  4.16386  3.59349  3.01939  3.26977  3.56020  3.57692  2.55291  2.82488  2.12033  2.89487  3.24153  3.93557  3.22902  3.08353  2.81949  2.77100  2.36608  4.18016  3.05897    106 - -
          2.68618  4.42225  2.77519  2.73123  3.46354  2.40513  3.72494  3.29354  2.67741  2.69355  4.24690  2.90347  2.73739  3.18146  2.89801  2.37887  2.77519  2.98518  4.58477  3.61503
          0.02882  3.95677  4.67911  0.61958  0.77255  0.48576  0.95510
    107   2.94909  4.93654  2.96008  2.71644  4.11618  3.42254  3.87538  3.76015  2.53149  3.25411  4.27991  3.17680  3.97741  1.09138  2.81388  2.99343  3.24614  3.48468  5.37343  4.07287    107 - -
          2.68618  4.42225  2.77519  2.73123  3.46354  2.40513  3.72494  3.29354  2.67741  2.69355  4.24690  2.90347  2.73739  3.18146  2.89801  2.37887  2.77519  2.98518  4.58477  3.61503
          0.02882  3.95677  4.67911  0.61958  0.77255  0.48576  0.95510
    108   2.83879  4.27459  4.27050  3.72130  3.35518  4.01270  4.40544  1.53962  3.59923  1.79075  3.24995  3.98321  4.36268  3.86822  3.82406  3.05192  3.08882  1.69733  5.08887  3.88599    108 - -
          2.68618  4.42225  2.77519  2.73123  3.46354  2.40513  3.72494  3.29354  2.67741  2.69355  4.24690  2.90347  2.73739  3.18146  2.89801  2.37887  2.77519  2.98518  4.58477  3.61503
          0.02882  3.95677  4.67911  0.61958  0.77255  0.48576  0.95510
    109   2.98056  3.88116  4.57194  4.01694  3.28947  4.22788  4.63086  1.64613  3.89816  1.37864  3.13033  4.24767  4.52686  4.10736  4.07791  3.56307  3.22490  1.71825  5.16205  4.00447    109 - -
          2.68618  4.42225  2.77519  2.73123  3.46354  2.40513  3.72494  3.29354  2.67741  2.69355  4.24690  2.90347  2.73739  3.18146  2.89801  2.37887  2.77519  2.98518  4.58477  3.61503
          0.02882  3.95677  4.67911  0.61958  0.77255  0.48576  0.95510
    110   2.43752  4.79662  2.54729  2.20911  4.04512  3.37642  3.59226  3.31932  2.38797  2.85392  3.66586  2.90115  3.77652  2.66392  2.85331  2.38405  2.80254  3.13120  5.29682  3.95440    110 - -
          2.68618  4.42225  2.77519  2.73123  3.46354  2.40513  3.72494  3.29354  2.67741  2.69355  4.24690  2.90347  2.73739  3.18146  2.89801  2.37887  2.77519  2.98518  4.58477  3.61503
          0.02882  3.95677  4.67911  0.61958  0.77255  0.48576  0.95510
    111   1.00382  4.16557  3.43320  3.21421  4.23811  2.66186  4.27365  3.51262  3.27663  3.32536  4.21988  3.35019  3.71523  3.58146  3.55021  2.45240  2.75517  3.04494  5.60223  4.40970    111 - -
          2.68618  4.42225  2.77519  2.73123  3.46354  2.40513  3.72494  3.29354  2.67741  2.69355  4.24690  2.90347  2.73739  3.18146  2.89801  2.37887  2.77519  2.98518  4.58477  3.61503
          0.02882  3.95677  4.67911  0.61958  0.77255  0.48576  0.95510
    112   2.76623  3.75179  4.22979  3.67246  3.39835  3.93650  4.35192  1.84127  3.57173  2.00159  3.30101  3.92260  4.30325  3.82857  3.79979  3.25238  2.57036  1.47300  5.06475  3.86482    112 - -
          2.68618  4.42225  2.77519  2.73123  3.46354  2.40513  3.72494  3.29354  2.67741  2.69355  4.24690  2.90347  2.73739  3.18146  2.89801  2.37887  2.77519  2.98518  4.58477  3.61503
          0.02882  3.95677  4.67911  0.61958  0.77255  0.48576  0.95510
    113   2.51430  4.76970  3.00515  2.31603  4.01562  3.41519  3.59560  3.23317  2.19095  2.81832  3.84329  2.94976  3.80269  2.50850  2.49325  2.55039  2.82178  2.97912  5.25910  3.94242    113 - -
          2.68618  4.42225  2.77519  2.73123  3.46354  2.40513  3.72494  3.29354  2.67741  2.69355  4.24690  2.90347  2.73739  3.18146  2.89801  2.37887  2.77519  2.98518  4.58477  3.61503
          0.02882  3.95677  4.67911  0.61958  0.77255  0.48576  0.95510
    114   3.37327  4.79511  4.13064  3.74397  1.90095  4.13158  3.05300  3.35881  3.60626  2.76412  3.93034  3.78389  4.47730  3.77286  3.78599  3.47123  3.60003  3.21656  3.66668  1.03116    114 - -
          2.68618  4.42225  2.77519  2.73123  3.46354  2.40513  3.72494  3.29354  2.67741  2.69355  4.24690  2.90347  2.73739  3.18146  2.89801  2.37887  2.77519  2.98518  4.58477  3.61503
          0.02882  3.95677  4.67911  0.61958  0.77255  0.48576  0.95510
    115   3.17495  4.59220  4.50659  3.96663  3.06709  4.30739  4.60392  2.20950  3.76347  1.22009  1.75477  4.26176  4.56829  4.00801  3.94475  3.65842  3.41038  2.30044  5.07406  3.92810    115 - -
          2.68618  4.42225  2.77519  2.73123  3.46354  2.40513  3.72494  3.29354  2.67741  2.69355  4.24690  2.90347  2.73739  3.18146  2.89801  2.37887  2.77519  2.98518  4.58477  3.61503
          0.02882  3.95677  4.67911  0.61958  0.77255  0.48576  0.95510
    116   2.85503  4.87050  2.87684  2.63188  3.48145  3.41302  1.46564  3.71225  2.54441  3.25418  4.19278  2.83771  3.95060  3.04808  2.85532  2.89302  3.14443  3.39889  4.93300  3.40149    116 - -
          2.68618  4.42225  2.77519  2.73123  3.46354  2.40513  3.72494  3.29354  2.67741  2.69355  4.24690  2.90347  2.73739  3.18146  2.89801  2.37887  2.77519  2.98518  4.58477  3.61503
          0.02882  3.95677  4.67911  0.61958  0.77255  0.48576  0.95510
    117   2.49554  4.99068  2.87183  2.21975  4.30467  3.39613  3.57275  3.73581  2.01024  3.26362  4.05805  2.79444  3.80255  2.52387  2.38738  2.40679  2.88486  3.36838  5.42769  4.08649    117 - -
          2.68618  4.42225  2.77519  2.73123  3.46354  2.40513  3.72494  3.29354  2.67741  2.69355  4.24690  2.90347  2.73739  3.18146  2.89801  2.37887  2.77519  2.98518  4.58477  3.61503
          0.02882  3.95677  4.67911  0.61958  0.77255  0.48576  0.95510
    118   2.58812  4.28227  2.93503  2.31639  4.12649  3.38996  3.17455  3.55280  2.14119  3.12313  3.92291  2.57662  3.78058  2.60623  2.58388  2.52481  2.81599  3.20796  5.33107  3.71666    118 - -
          2.68618  4.42193  2.77520  2.73123  3.46354  2.40513  3.72495  3.29354  2.67741  2.69355  4.24690  2.90347  2.73740  3.18147  2.89801  2.37887  2.77520  2.98519  4.58477  3.61503
          0.05683  3.07994  4.67911  0.52217  0.89950  0.48576  0.95510
    119   2.64290  4.09539  3.09340  2.50869  4.02548  3.45426  3.35774  3.42652  2.00414  2.77176  3.85456  2.77522  3.83656  2.75997  2.21446  2.68758  2.86305  3.11945  5.24671  3.95339    120 - -
          2.68618  4.42225  2.77519  2.73123  3.46354  2.40513  3.72494  3.29354  2.67741  2.69355  4.24690  2.90347  2.73739  3.18146  2.89801  2.37887  2.77519  2.98518  4.58477  3.61503
          0.02882  3.95677  4.67911  0.61958  0.77255  0.48576  0.95510
    120   3.01546  4.38990  4.59517  4.11249  3.53081  4.26147  4.86050  1.60616  3.98422  2.07070  3.36667  4.34385  4.62950  4.27991  4.20299  3.65277  3.29672  1.05603  5.45759  4.23000    121 - -
          2.68618  4.42225  2.77519  2.73123  3.46354  2.40513  3.72494  3.29354  2.67741  2.69355  4.24690  2.90347  2.73739  3.18146  2.89801  2.37887  2.77519  2.98518  4.58477  3.61503
          0.02882  3.95677  4.67911  0.61958  0.77255  0.48576  0.95510
    121   3.09689  4.49279  4.45437  4.07370  3.43173  4.15662  4.78654  0.97930  3.90345  2.00104  3.35449  4.30726  4.58014  4.24333  4.09042  3.66043  3.39473  1.85107  5.33967  4.08494    122 - -
          2.68618  4.42225  2.77519  2.73123  3.46354  2.40513  3.72494  3.29354  2.67741  2.69355  4.24690  2.90347  2.73739  3.18146  2.89801  2.37887  2.77519  2.98518  4.58477  3.61503
          0.02882  3.95677  4.67911  0.61958  0.77255  0.48576  0.95510
    122   3.08984  4.89173  3.21050  2.97931  3.34564  3.52037  0.97644  3.80577  2.82016  3.28901  4.33883  3.38508  4.07774  3.34676  3.08062  3.15988  3.39623  3.53931  4.80952  3.29421    123 - -
          2.68618  4.42225  2.77519  2.73123  3.46354  2.40513  3.72494  3.29354  2.67741  2.69355  4.24690  2.90347  2.73739  3.18146  2.89801  2.37887  2.77519  2.98518  4.58477  3.61503
          0.02882  3.95677  4.67911  0.61958  0.77255  0.48576  0.95510
    123   3.10166  4.93424  3.60102  3.09499  4.31022  3.57305  3.88718  3.85804  2.27397  3.35868  4.35696  3.44814  4.07181  3.10359  0.85706  3.18195  3.36205  3.57843  5.35927  4.21958    124 - -
          2.68618  4.42225  2.77519  2.73123  3.46354  2.40513  3.72494  3.29354  2.67741  2.69355  4.24690  2.90347  2.73739  3.18146  2.89801  2.37887  2.77519  2.98518  4.58477  3.61503
          0.02882  3.95677  4.67911  0.61958  0.77255  0.48576  0.95510
    124   3.08132  5.22108  0.80430  2.39012  4.60969  3.27556  4.00701  4.21729  3.10736  3.81080  4.79112  2.95058  3.93436  3.24658  3.63472  3.03444  3.42182  3.84764  5.76183  4.46917    125 - -
          2.68618  4.42225  2.77519  2.73123  3.46354  2.40513  3.72494  3.29354  2.67741  2.69355  4.24690  2.90347  2.73739  3.18146  2.89801  2.37887  2.77519  2.98518  4.58477  3.61503
          0.02882  3.95677  4.67911  0.61958  0.77255  0.48576  0.95510
    125   3.22486  4.63434  4.53295  4.04953  3.08520  4.32887  4.66479  2.06445  3.81408  0.90258  2.98445  4.32594  4.62409  4.09737  3.98864  3.72868  3.48010  2.21446  5.10248  3.87823    126 - -
          2.68618  4.42225  2.77519  2.73123  3.46354  2.40513  3.72494  3.29354  2.67741  2.69355  4.24690  2.90347  2.73739  3.18146  2.89801  2.37887  2.77519  2.98518  4.58477  3.61503
          0.02882  3.95677  4.67911  0.61958  0.77255  0.48576  0.95510
    126   3.04995  5.01620  3.23150  2.83772  4.42190  3.52990  3.80736  3.85653  0.92859  3.40345  4.36077  3.25833  4.02463  2.99436  2.44974  3.08665  3.29716  3.55971  5.44225  4.26730    127 - -
          2.68618  4.42225  2.77519  2.73123  3.46354  2.40513  3.72494  3.29354  2.67741  2.69355  4.24690  2.90347  2.73739  3.18146  2.89801  2.37887  2.77519  2.98518  4.58477  3.61503
          0.02882  3.95677  4.67911  0.61958  0.77255  0.48576  0.95510
    127   3.25039  4.68789  4.32464  3.96526  3.16897  4.08885  4.59456  2.37805  3.73217  0.77801  3.16630  4.23254  4.50997  4.08033  3.89430  3.67010  3.54095  2.43720  5.07845  3.82110    128 - -
          2.68618  4.42225  2.77519  2.73123  3.46354  2.40513  3.72494  3.29354  2.67741  2.69355  4.24690  2.90347  2.73739  3.18146  2.89801  2.37887  2.77519  2.98518  4.58477  3.61503
          0.02882  3.95677  4.67911  0.61958  0.77255  0.48576  0.95510
    128   2.77212  4.53887  3.46313  3.37341  4.51354  0.61012  4.48824  4.13393  3.56612  3.77742  4.75408  3.62745  3.93271  3.88363  3.79263  2.94650  3.25992  3.64599  5.58614  4.61839    129 - -
          2.68618  4.42225  2.77519  2.73123  3.46354  2.40513  3.72494  3.29354  2.67741  2.69355  4.24690  2.90347  2.73739  3.18146  2.89801  2.37887  2.77519  2.98518  4.58477  3.61503
          0.02882  3.95677  4.67911  0.61958  0.77255  0.48576  0.95510
    129   2.79448  4.79314  2.75704  2.65121  4.16999  3.24141  3.99088  3.89891  2.90184  3.53634  4.49138  1.01709  3.89758  3.26410  3.25908  2.85866  3.17932  3.51259  5.46628  4.11251    130 - -
          2.68618  4.42225  2.77519  2.73123  3.46354  2.40513  3.72494  3.29354  2.67741  2.69355  4.24690  2.90347  2.73739  3.18146  2.89801  2.37887  2.77519  2.98518  4.58477  3.61503
          0.02882  3.95677  4.67911  0.61958  0.77255  0.48576  0.95510
    130   3.22036  4.56250  4.73583  4.18379  2.61692  4.44847  4.66749  1.84586  4.05973  1.04063  2.89908  4.42969  4.65678  4.18131  4.19817  3.78845  3.44457  2.18495  5.00068  3.79183    131 - -
          2.68618  4.42225  2.77519  2.73123  3.46354  2.40513  3.72494  3.29354  2.67741  2.69355  4.24690  2.90347  2.73739  3.18146  2.89801  2.37887  2.77519  2.98518  4.58477  3.61503
          0.02882  3.95677  4.67911  0.61958  0.77255  0.48576  0.95510
    131   3.17932  4.57293  4.49255  3.98921  1.42027  4.24635  4.14325  2.39263  3.83917  1.62590  2.79258  4.14969  4.53143  3.99424  3.99089  3.58660  3.41380  2.44690  4.44755  2.93178    132 - -
          2.68618  4.42225  2.77519  2.73123  3.46354  2.40513  3.72494  3.29354  2.67741  2.69355  4.24690  2.90347  2.73739  3.18146  2.89801  2.37887  2.77519  2.98518  4.58477  3.61503
          0.02882  3.95677  4.67911  0.61958  0.77255  0.48576  0.95510
    132   3.23204  4.57551  4.73892  4.18013  3.10968  4.48431  4.79316  1.76781  4.02855  1.03220  2.68026  4.46210  4.68652  4.19597  4.18583  3.82842  3.45827  2.10530  5.17170  4.07567    133 - -
          2.68618  4.42225  2.77519  2.73123  3.46354  2.40513  3.72494  3.29354  2.67741  2.69355  4.24690  2.90347  2.73739  3.18146  2.89801  2.37887  2.77519  2.98518  4.58477  3.61503
          0.07522  3.95677  2.93111  0.61958  0.77255  0.48576  0.95510
    133   2.63472  4.94823  2.00543  2.24732  4.37211  2.84882  3.67579  3.82886  2.55745  3.38899  4.19881  2.43301  3.75931  2.82861  3.06435  2.52025  2.42584  3.42713  5.58768  4.19288    134 - -
          2.68618  4.42225  2.77519  2.73123  3.46354  2.40513  3.72494  3.29354  2.67741  2.69355  4.24690  2.90347  2.73739  3.18146  2.89801  2.37887  2.77519  2.98518  4.58477  3.61503
          0.03017  3.91172  4.63406  0.61958  0.77255  0.45988  0.99793
    134   2.56658  5.13876  1.87108  2.13137  4.43233  3.28925  3.38891  3.89984  2.28936  3.42695  4.22521  2.76733  3.78521  2.76918  2.97966  2.36972  2.96062  3.50817  5.60502  4.19143    135 - -
          2.68618  4.42225  2.77519  2.73123  3.46354  2.40513  3.72494  3.29354  2.67741  2.69355  4.24690  2.90347  2.73739  3.18146  2.89801  2.37887  2.77519  2.98518  4.58477  3.61503
          0.02882  3.95677  4.67911  0.61958  0.77255  0.48576  0.95510
    135   2.64995  5.04153  2.34045  2.27722  4.33301  3.33784  3.58797  3.79447  2.07117  3.32257  4.10966  2.28172  3.77807  2.71478  2.71428  2.62272  2.88671  3.41084  5.49073  3.73911    136 - -
          2.68618  4.42225  2.77519  2.73123  3.46354  2.40513  3.72494  3.29354  2.67741  2.69355  4.24690  2.90347  2.73739  3.18146  2.89801  2.37887  2.77519  2.98518  4.58477  3.61503
          0.02882  3.95677  4.67911  0.61958  0.77255  0.48576  0.95510
    136   2.74329  4.34849  3.78617  3.26157  3.24730  3.73083  4.03889  2.47327  3.06699  1.88908  1.87734  3.30504  4.12646  3.43788  3.32983  3.04745  2.99630  2.36579  4.89338  3.62808    137 - -
          2.68618  4.42225  2.77519  2.73123  3.46354  2.40513  3.72494  3.29354  2.67741  2.69355  4.24690  2.90347  2.73739  3.18146  2.89801  2.37887  2.77519  2.98518  4.58477  3.61503
          0.02882  3.95677  4.67911  0.61958  0.77255  0.48576  0.95510
    137   2.65700  5.10489  2.48195  1.94221  4.42363  3.33546  3.34823  3.88918  2.25777  3.38921  4.16289  2.67502  3.77366  2.44653  2.49756  2.61723  2.89177  3.48369  5.53754  4.14372    138 - -
          2.68618  4.42225  2.77519  2.73123  3.46354  2.40513  3.72494  3.29354  2.67741  2.69355  4.24690  2.90347  2.73739  3.18146  2.89801  2.37887  2.77519  2.98518  4.58477  3.61503
          0.02882  3.95677  4.67911  0.61958  0.77255  0.48576  0.95510
    138   3.09018  4.40691  4.74400  4.21738  3.44133  4.43577  4.90674  1.38896  4.10384  1.77710  3.24885  4.46154  4.71049  4.34339  4.29996  3.79862  3.34088  1.30997  5.40696  4.22743    139 - -
          2.68618  4.42225  2.77519  2.73123  3.46354  2.40513  3.72494  3.29354  2.67741  2.69355  4.24690  2.90347  2.73739  3.18146  2.89801  2.37887  2.77519  2.98518  4.58477  3.61503
          0.02882  3.95677  4.67911  0.61958  0.77255  0.48576  0.95510
    139   3.04995  5.01620  3.23150  2.83772  4.42190  3.52990  3.80736  3.85653  0.92859  3.40345  4.36077  3.25833  4.02463  2.99436  2.44974  3.08665  3.29716  3.55971  5.44225  4.26730    140 - -
          2.68618  4.42225  2.77519  2.73123  3.46354  2.40513  3.72494  3.29354  2.67741  2.69355  4.24690  2.90347  2.73739  3.18146  2.89801  2.37887  2.77519  2.98518  4.58477  3.61503
          0.02882  3.95677  4.67911  0.61958  0.77255  0.48576  0.95510
    140   3.12229  4.44663  4.73838  4.21368  3.37461  4.44366  4.89351  1.21727  4.08123  1.67288  3.18709  4.46506  4.71253  4.31987  4.27176  3.80984  3.37251  1.60272  5.36919  4.19478    141 - -
          2.68618  4.42225  2.77519  2.73123  3.46354  2.40513  3.72494  3.29354  2.67741  2.69355  4.24690  2.90347  2.73739  3.18146  2.89801  2.37887  2.77519  2.98518  4.58477  3.61503
          0.02882  3.95677  4.67911  0.61958  0.77255  0.48576  0.95510
    141   2.13621  4.26077  3.22135  3.08053  4.36281  1.08540  4.25939  3.76195  3.25763  3.49652  4.38610  3.29431  3.73294  3.55582  3.55061  2.50474  2.83116  3.24198  5.67042  4.47544    142 - -
          2.68618  4.42225  2.77519  2.73123  3.46354  2.40513  3.72494  3.29354  2.67741  2.69355  4.24690  2.90347  2.73739  3.18146  2.89801  2.37887  2.77519  2.98518  4.58477  3.61503
          0.02882  3.95677  4.67911  0.61958  0.77255  0.48576  0.95510
    142   3.08132  5.22108  0.80430  2.39012  4.60969  3.27556  4.00701  4.21729  3.10736  3.81080  4.79112  2.95058  3.93436  3.24658  3.63472  3.03444  3.42182  3.84764  5.76183  4.46917    143 - -
          2.68618  4.42225  2.77519  2.73123  3.46354  2.40513  3.72494  3.29354  2.67741  2.69355  4.24690  2.90347  2.73739  3.18146  2.89801  2.37887  2.77519  2.98518  4.58477  3.61503
          0.02882  3.95677  4.67911  0.61958  0.77255  0.48576  0.95510
    143   3.36667  4.74386  4.35422  4.08510  0.88328  4.03598  3.91631  2.88038  3.99009  2.23120  3.59833  4.11468  4.49296  4.13495  4.08899  3.63203  3.66799  2.87719  4.14110  2.49784    144 - -
          2.68618  4.42225  2.77519  2.73123  3.46354  2.40513  3.72494  3.29354  2.67741  2.69355  4.24690  2.90347  2.73739  3.18146  2.89801  2.37887  2.77519  2.98518  4.58477  3.61503
          0.02882  3.95677  4.67911  0.61958  0.77255  0.48576  0.95510
    144   2.77212  4.53887  3.46313  3.37341  4.51354  0.61012  4.48824  4.13393  3.56612  3.77742  4.75408  3.62745  3.93271  3.88363  3.79263  2.94650  3.25992  3.64599  5.58614  4.61839    145 - -
          2.68618  4.42225  2.77519  2.73123  3.46354  2.40513  3.72494  3.29354  2.67741  2.69355  4.24690  2.90347  2.73739  3.18146  2.89801  2.37887  2.77519  2.98518  4.58477  3.61503
          0.02882  3.95677  4.67911  0.61958  0.77255  0.48576  0.95510
    145   3.25039  4.68789  4.32464  3.96526  3.16897  4.08885  4.59456  2.37805  3.73217  0.77801  3.16630  4.23254  4.50997  4.08033  3.89430  3.67010  3.54095  2.43720  5.07845  3.82110    146 - -
          2.68618  4.42225  2.77519  2.73123  3.46354  2.40513  3.72494  3.29354  2.67741  2.69355  4.24690  2.90347  2.73739  3.18146  2.89801  2.37887  2.77519  2.98518  4.58477  3.61503
          0.02882  3.95677  4.67911  0.61958  0.77255  0.48576  0.95510
    146   1.08806  4.13411  3.43972  3.19808  4.19137  2.93881  4.24320  3.46543  3.23605  3.28091  4.16957  3.32470  3.69524  3.54488  3.51390  2.15419  2.71286  2.99938  5.58539  4.36150    147 - -
          2.68618  4.42225  2.77519  2.73123  3.46354  2.40513  3.72494  3.29354  2.67741  2.69355  4.24690  2.90347  2.73739  3.18146  2.89801  2.37887  2.77519  2.98518  4.58477  3.61503
          0.02882  3.95677  4.67911  0.61958  0.77255  0.48576  0.95510
    147   1.80021  3.50544  3.70341  3.26596  3.94706  3.01253  4.16640  3.17819  3.19147  3.00633  3.88510  3.37873  3.71534  3.48616  3.47792  2.32127  1.58214  2.79132  5.36522  4.16707    148 - -
          2.68618  4.42225  2.77519  2.73123  3.46354  2.40513  3.72494  3.29354  2.67741  2.69355  4.24690  2.90347  2.73739  3.18146  2.89801  2.37887  2.77519  2.98518  4.58477  3.61503
          0.02882  3.95677  4.67911  0.61958  0.77255  0.48576  0.95510
    148   2.63616  4.89503  2.98824  2.21076  4.18254  3.42134  3.57317  3.59895  2.00693  3.03720  3.63891  2.93164  3.80785  2.61198  2.32384  2.55563  2.76073  3.25595  5.34575  4.02320    149 - -
          2.68618  4.42225  2.77519  2.73123  3.46354  2.40513  3.72494  3.29354  2.67741  2.69355  4.24690  2.90347  2.73739  3.18146  2.89801  2.37887  2.77519  2.98518  4.58477  3.61503
          0.02882  3.95677  4.67911  0.61958  0.77255  0.48576  0.95510
    149   3.09896  4.44810  4.65508  4.11568  3.30075  4.37713  4.78433  1.75627  3.98944  1.36160  3.11711  4.37772  4.64636  4.21070  4.18082  3.72728  3.34377  1.44872  5.27516  4.12010    150 - -
          2.68618  4.42225  2.77519  2.73123  3.46354  2.40513  3.72494  3.29354  2.67741  2.69355  4.24690  2.90347  2.73739  3.18146  2.89801  2.37887  2.77519  2.98518  4.58477  3.61503
          0.02882  3.95677  4.67911  0.61958  0.77255  0.48576  0.95510
    150   2.73199  5.21114  2.17872  1.79191  4.51184  3.27748  3.63456  3.99161  2.48371  3.49947  4.29291  2.61428  3.78494  2.29577  3.00016  2.54917  2.83966  3.58339  5.66356  4.23277    151 - -
          2.68618  4.42225  2.77519  2.73123  3.46354  2.40513  3.72494  3.29354  2.67741  2.69355  4.24690  2.90347  2.73739  3.18146  2.89801  2.37887  2.77519  2.98518  4.58477  3.61503
          0.07996  3.95677  2.85204  0.61958  0.77255  0.48576  0.95510
    151   2.64453  4.40618  3.38332  2.84424  2.39402  3.56377  2.97782  2.93707  2.77571  2.59865  3.51503  3.05385  3.94498  3.10018  2.98453  2.69051  2.87553  2.70869  4.53301  2.64557    152 - -
          2.68618  4.42225  2.77519  2.73123  3.46354  2.40513  3.72494  3.29354  2.67741  2.69355  4.24690  2.90347  2.73739  3.18146  2.89801  2.37887  2.77519  2.98518  4.58477  3.61503
          0.03031  3.90712  4.62946  0.61958  0.77255  0.45745  1.00210
    152   2.74466  5.24989  1.88328  1.85534  4.54722  3.05122  3.39403  4.03493  2.39820  3.53548  4.32795  2.60269  3.44189  2.77364  3.03580  2.67584  2.99881  3.61960  5.69621  4.25339    153 - -
          2.68618  4.42225  2.77519  2.73123  3.46354  2.40513  3.72494  3.29354  2.67741  2.69355  4.24690  2.90347  2.73739  3.18146  2.89801  2.37887  2.77519  2.98518  4.58477  3.61503
          0.02882  3.95677  4.67911  0.61958  0.77255  0.48576  0.95510
    153   2.74608  5.02298  2.51679  2.19600  4.36004  1.91817  3.68532  3.79842  2.37157  3.36133  4.19634  2.55689  3.82315  2.68729  2.91817  2.72878  3.01133  3.43836  5.55974  4.19608    154 - -
          2.68618  4.42225  2.77519  2.73123  3.46354  2.40513  3.72494  3.29354  2.67741  2.69355  4.24690  2.90347  2.73739  3.18146  2.89801  2.37887  2.77519  2.98518  4.58477  3.61503
          0.02882  3.95677  4.67911  0.61958  0.77255  0.48576  0.95510
    154   2.91439  5.38459  1.98757  1.20259  4.68201  3.22759  3.75832  4.17388  2.73746  3.71322  4.57703  2.71508  3.83742  2.92948  3.29020  2.82015  3.20166  3.77490  5.86519  4.40662    155 - -
          2.68618  4.42225  2.77519  2.73123  3.46354  2.40513  3.72494  3.29354  2.67741  2.69355  4.24690  2.90347  2.73739  3.18146  2.89801  2.37887  2.77519  2.98518  4.58477  3.61503
          0.02882  3.95677  4.67911  0.61958  0.77255  0.48576  0.95510
    155   3.01568  5.01054  3.44575  2.86596  4.41287  3.60193  3.67811  3.82107  1.91381  3.32057  4.23700  3.24612  4.02764  2.84187  1.14035  3.05225  3.22274  3.52383  5.38459  4.20574    156 - -
          2.68618  4.42225  2.77519  2.73123  3.46354  2.40513  3.72494  3.29354  2.67741  2.69355  4.24690  2.90347  2.73739  3.18146  2.89801  2.37887  2.77519  2.98518  4.58477  3.61503
          0.02882  3.95677  4.67911  0.61958  0.77255  0.48576  0.95510
    156   2.99458  5.07277  3.27103  2.74697  4.48493  3.57671  3.65083  3.87417  1.12298  3.36347  4.25728  3.16420  3.99963  2.80272  2.09894  3.00561  3.19604  3.56161  5.42940  4.23321    157 - -
          2.68618  4.42225  2.77519  2.73123  3.46354  2.40513  3.72494  3.29354  2.67741  2.69355  4.24690  2.90347  2.73739  3.18146  2.89801  2.37887  2.77519  2.98518  4.58477  3.61503
          0.02882  3.95677  4.67911  0.61958  0.77255  0.48576  0.95510
    157   2.93270  5.06088  3.34740  2.71164  4.48916  3.59406  3.59513  3.83459  1.54597  3.32017  4.17905  3.13365  3.97323  2.73220  1.59769  2.94021  2.90511  3.51367  5.41055  4.21361    158 - -
          2.68618  4.42225  2.77519  2.73123  3.46354  2.40513  3.72494  3.29354  2.67741  2.69355  4.24690  2.90347  2.73739  3.18146  2.89801  2.37887  2.77519  2.98518  4.58477  3.61503
          0.02882  3.95677  4.67911  0.61958  0.77255  0.48576  0.95510
    158   2.45928  4.30437  3.50414  3.26058  4.04449  3.14073  4.27131  3.18193  3.20521  3.04242  4.08789  3.45611  3.85128  3.59592  3.45957  2.66154  1.03667  2.86786  5.47489  4.26125    159 - -
          2.68618  4.42225  2.77519  2.73123  3.46354  2.40513  3.72494  3.29354  2.67741  2.69355  4.24690  2.90347  2.73739  3.18146  2.89801  2.37887  2.77519  2.98518  4.58477  3.61503
          0.02882  3.95677  4.67911  0.61958  0.77255  0.48576  0.95510
    159   3.12938  4.46078  4.73090  4.17275  3.21822  4.42279  4.78683  1.47487  4.05635  1.39741  2.65894  4.42626  4.65461  4.22416  4.21764  3.76252  3.36150  1.79521  5.21477  4.10771    160 - -
          2.68618  4.42225  2.77519  2.73123  3.46354  2.40513  3.72494  3.29354  2.67741  2.69355  4.24690  2.90347  2.73739  3.18146  2.89801  2.37887  2.77519  2.98518  4.58477  3.61503
          0.02882  3.95677  4.67911  0.61958  0.77255  0.48576  0.95510
    160   2.68451  0.78441  4.22280  3.98190  3.95424  3.28938  4.61047  3.11239  3.80938  3.02395  4.14812  3.94642  4.00296  4.15205  3.91872  2.95628  3.15839  2.85121  5.35226  4.24125    161 - -
          2.68618  4.42225  2.77519  2.73123  3.46354  2.40513  3.72494  3.29354  2.67741  2.69355  4.24690  2.90347  2.73739  3.18146  2.89801  2.37887  2.77519  2.98518  4.58477  3.61503
          0.02882  3.95677  4.67911  0.61958  0.77255  0.48576  0.95510
    161   2.77212  4.53887  3.46313  3.37341  4.51354  0.61012  4.48824  4.13393  3.56612  3.77742  4.75408  3.62745  3.93271  3.88363  3.79263  2.94650  3.25992  3.64599  5.58614  4.61839    162 - -
          2.68618  4.42225  2.77519  2.73123  3.46354  2.40513  3.72494  3.29354  2.67741  2.69355  4.24690  2.90347  2.73739  3.18146  2.89801  2.37887  2.77519  2.98518  4.58477  3.61503
          0.02882  3.95677  4.67911  0.61958  0.77255  0.48576  0.95510
    162   2.45928  4.30437  3.50414  3.26058  4.04449  3.14073  4.27131  3.18193  3.20521  3.04242  4.08789  3.45611  3.85128  3.59592  3.45957  2.66154  1.03667  2.86786  5.47489  4.26125    163 - -
          2.68618  4.42225  2.77519  2.73123  3.46354  2.40513  3.72494  3.29354  2.67741  2.69355  4.24690  2.90347  2.73739  3.18146  2.89801  2.37887  2.77519  2.98518  4.58477  3.61503
          0.02882  3.95677  4.67911  0.61958  0.77255  0.48576  0.95510
    163   2.86579  4.60877  3.48213  3.33358  4.32097  3.29152  4.40386  3.88835  3.39814  3.50594  4.55962  3.63164  0.68482  3.78436  3.63386  3.03600  3.31406  3.52407  5.48413  4.44289    164 - -
          2.68618  4.42225  2.77519  2.73123  3.46354  2.40513  3.72494  3.29354  2.67741  2.69355  4.24690  2.90347  2.73739  3.18146  2.89801  2.37887  2.77519  2.98518  4.58477  3.61503
          0.02882  3.95677  4.67911  0.61958  0.77255  0.48576  0.95510
    164   2.79448  4.79314  2.75704  2.65121  4.16999  3.24141  3.99088  3.89891  2.90184  3.53634  4.49138  1.01709  3.89758  3.26410  3.25908  2.85866  3.17932  3.51259  5.46628  4.11251    165 - -
          2.68618  4.42225  2.77519  2.73123  3.46354  2.40513  3.72494  3.29354  2.67741  2.69355  4.24690  2.90347  2.73739  3.18146  2.89801  2.37887  2.77519  2.98518  4.58477  3.61503
          0.02882  3.95677  4.67911  0.61958  0.77255  0.48576  0.95510
    165   3.37016  4.82497  3.96319  3.70873  2.29926  3.92872  3.66000  3.36773  3.56384  2.79983  4.03410  3.82813  4.40078  3.84960  3.73013  3.49834  3.65734  3.24232  3.94613  0.83638    166 - -
          2.68618  4.42225  2.77519  2.73123  3.46354  2.40513  3.72494  3.29354  2.67741  2.69355  4.24690  2.90347  2.73739  3.18146  2.89801  2.37887  2.77519  2.98518  4.58477  3.61503
          0.02882  3.95677  4.67911  0.61958  0.77255  0.48576  0.95510
    166   3.09689  4.49279  4.45437  4.07370  3.43173  4.15662  4.78654  0.97930  3.90345  2.00104  3.35449  4.30726  4.58014  4.24333  4.09042  3.66043  3.39473  1.85107  5.33967  4.08494    167 - -
          2.68618  4.42225  2.77519  2.73123  3.46354  2.40513  3.72494  3.29354  2.67741  2.69355  4.24690  2.90347  2.73739  3.18146  2.89801  2.37887  2.77519  2.98518  4.58477  3.61503
          0.02882  3.95677  4.67911  0.61958  0.77255  0.48576  0.95510
    167   0.89881  4.23532  3.54916  3.34478  4.13723  3.05751  4.35674  3.27544  3.36323  3.15312  4.17605  3.47278  3.80474  3.69676  3.60769  2.58507  2.86828  2.91526  5.55598  4.36571    168 - -
          2.68618  4.42225  2.77519  2.73123  3.46354  2.40513  3.72494  3.29354  2.67741  2.69355  4.24690  2.90347  2.73739  3.18146  2.89801  2.37887  2.77519  2.98518  4.58477  3.61503
          0.02882  3.95677  4.67911  0.61958  0.77255  0.48576  0.95510
    168   2.86579  4.60877  3.48213  3.33358  4.32097  3.29152  4.40386  3.88835  3.39814  3.50594  4.55962  3.63164  0.68482  3.78436  3.63386  3.03600  3.31406  3.52407  5.48413  4.44289    169 - -
          2.68618  4.42225  2.77519  2.73123  3.46354  2.40513  3.72494  3.29354  2.67741  2.69355  4.24690  2.90347  2.73739  3.18146  2.89801  2.37887  2.77519  2.98518  4.58477  3.61503
          0.02882  3.95677  4.67911  0.61958  0.77255  0.48576  0.95510
    169   3.02605  5.15309  2.52505  0.91127  4.51007  3.32930  3.92389  3.98075  2.81511  3.58451  4.55522  2.98260  3.93800  3.13804  3.23238  3.00012  3.33105  3.65605  5.66579  4.38852    170 - -
          2.68618  4.42225  2.77519  2.73123  3.46354  2.40513  3.72494  3.29354  2.67741  2.69355  4.24690  2.90347  2.73739  3.18146  2.89801  2.37887  2.77519  2.98518  4.58477  3.61503
          0.02882  3.95677  4.67911  0.61958  0.77255  0.48576  0.95510
    170   3.06719  4.40623  4.70445  4.21329  3.50115  4.36704  4.93570  1.18945  4.08972  1.99989  3.31740  4.44252  4.69503  4.36165  4.29315  3.75608  3.33747  1.38592  5.46775  4.26247    171 - -
          2.68618  4.42225  2.77519  2.73123  3.46354  2.40513  3.72494  3.29354  2.67741  2.69355  4.24690  2.90347  2.73739  3.18146  2.89801  2.37887  2.77519  2.98518  4.58477  3.61503
          0.02882  3.95677  4.67911  0.61958  0.77255  0.48576  0.95510
    171   3.22987  4.62769  4.56748  4.07250  3.09088  4.35935  4.68932  2.01285  3.84784  0.91505  2.97439  4.35110  4.63934  4.11618  4.02147  3.75045  3.48046  2.18791  5.11762  3.90906    172 - -
          2.68618  4.42225  2.77519  2.73123  3.46354  2.40513  3.72494  3.29354  2.67741  2.69355  4.24690  2.90347  2.73739  3.18146  2.89801  2.37887  2.77519  2.98518  4.58477  3.61503
          0.02882  3.95677  4.67911  0.61958  0.77255  0.48576  0.95510
    172   2.56862  4.33161  2.56685  2.03000  3.74865  3.37229  3.58612  3.49352  2.31933  3.08272  3.88756  2.89149  3.77215  2.72838  2.84849  2.44197  2.80168  3.15657  5.31003  3.70878    173 - -
          2.68619  4.42226  2.77514  2.73124  3.46355  2.40509  3.72496  3.29355  2.67742  2.69356  4.24691  2.90348  2.73741  3.18147  2.89795  2.37888  2.77521  2.98519  4.58478  3.61504
          0.15362  2.23487  3.34114  0.38565  1.13945  0.48576  0.95510
    173   2.40284  4.46911  2.80469  2.58264  4.31844  1.95409  3.90272  3.78350  2.81291  3.40078  4.22325  2.33248  3.71280  3.10636  3.22964  1.99737  2.81196  3.29702  5.59934  4.28754    175 - -
          2.68618  4.42225  2.77519  2.73123  3.46354  2.40513  3.72494  3.29354  2.67741  2.69355  4.24690  2.90347  2.73739  3.18146  2.89801  2.37887  2.77519  2.98518  4.58477  3.61503
          0.02961  3.93031  4.65266  0.61958  0.77255  0.47008  0.98071
    174   2.67875  5.00964  2.74558  2.37622  4.33737  3.18185  3.57679  3.76779  1.82747  3.28827  4.08464  2.89646  3.81093  2.59594  2.26194  2.50315  2.90373  3.39770  5.44351  4.10680    176 - -
          2.68619  4.42226  2.77521  2.73124  3.46355  2.40509  3.72496  3.29355  2.67742  2.69356  4.24691  2.90340  2.73741  3.18147  2.89795  2.37888  2.77521  2.98519  4.58478  3.61504
          0.14480  2.61063  2.79170  0.55241  0.85698  0.48576  0.95510
    175   2.78698  5.27568  2.10241  1.95415  4.56324  3.23619  3.65445  4.05097  2.54459  3.56025  4.37607  1.94878  3.78538  2.42907  3.06846  2.70981  3.04910  3.64619  5.72634  4.28031    179 - -
          2.68618  4.42225  2.77519  2.73123  3.46354  2.40513  3.72494  3.29354  2.67741  2.69355  4.24690  2.90347  2.73739  3.18146  2.89801  2.37887  2.77519  2.98518  4.58477  3.61503
          0.03043  3.90334  4.62568  0.61958  0.77255  0.45549  1.00550
    176   2.77212  4.53887  3.46313  3.37341  4.51354  0.61012  4.48824  4.13393  3.56612  3.77742  4.75408  3.62745  3.93271  3.88363  3.79263  2.94650  3.25992  3.64599  5.58614  4.61839    180 - -
          2.68618  4.42225  2.77519  2.73123  3.46354  2.40513  3.72494  3.29354  2.67741  2.69355  4.24690  2.90347  2.73739  3.18146  2.89801  2.37887  2.77519  2.98518  4.58477  3.61503
          0.02882  3.95677  4.67911  0.61958  0.77255  0.48576  0.95510
    177   3.08984  4.89173  3.21050  2.97931  3.34564  3.52037  0.97644  3.80577  2.82016  3.28901  4.33883  3.38508  4.07774  3.34676  3.08062  3.15988  3.39623  3.53931  4.80952  3.29421    181 - -
          2.68618  4.42225  2.77519  2.73123  3.46354  2.40513  3.72494  3.29354  2.67741  2.69355  4.24690  2.90347  2.73739  3.18146  2.89801  2.37887  2.77519  2.98518  4.58477  3.61503
          0.02882  3.95677  4.67911  0.61958  0.77255  0.48576  0.95510
    178   2.35764  4.27896  3.28088  3.10091  4.16077  3.00733  4.20827  3.69494  3.18036  3.40880  4.32809  3.31197  3.75317  3.52316  3.46356  0.97073  2.84415  3.21158  5.52660  4.24483    182 - -
          2.68618  4.42225  2.77519  2.73123  3.46354  2.40513  3.72494  3.29354  2.67741  2.69355  4.24690  2.90347  2.73739  3.18146  2.89801  2.37887  2.77519  2.98518  4.58477  3.61503
          0.02882  3.95677  4.67911  0.61958  0.77255  0.48576  0.95510
    179   3.52350  4.80583  4.48921  4.14867  1.44294  4.29328  3.45536  3.23633  4.00515  2.58985  3.84374  3.98676  4.61242  4.02325  4.07789  3.65680  3.74920  3.15611  3.61453  1.14675    183 - -
          2.68618  4.42225  2.77519  2.73123  3.46354  2.40513  3.72494  3.29354  2.67741  2.69355  4.24690  2.90347  2.73739  3.18146  2.89801  2.37887  2.77519  2.98518  4.58477  3.61503
          0.02882  3.95677  4.67911  0.61958  0.77255  0.48576  0.95510
    180   3.02605  5.15309  2.52505  0.91127  4.51007  3.32930  3.92389  3.98075  2.81511  3.58451  4.55522  2.98260  3.93800  3.13804  3.23238  3.00012  3.33105  3.65605  5.66579  4.38852    184 - -
          2.68618  4.42225  2.77519  2.73123  3.46354  2.40513  3.72494  3.29354  2.67741  2.69355  4.24690  2.90347  2.73739  3.18146  2.89801  2.37887  2.77519  2.98518  4.58477  3.61503
          0.02882  3.95677  4.67911  0.61958  0.77255  0.48576  0.95510
    181   2.54402  4.30305  4.13778  3.77182  3.67444  3.69041  4.61171  2.03818  3.66080  2.34688  3.56588  3.94088  4.26638  4.00052  3.89039  3.13457  3.09384  1.05407  5.44882  4.20588    185 - -
          2.68618  4.42225  2.77519  2.73123  3.46354  2.40513  3.72494  3.29354  2.67741  2.69355  4.24690  2.90347  2.73739  3.18146  2.89801  2.37887  2.77519  2.98518  4.58477  3.61503
          0.02882  3.95677  4.67911  0.61958  0.77255  0.48576  0.95510
    182   3.08132  5.22108  0.80430  2.39012  4.60969  3.27556  4.00701  4.21729  3.10736  3.81080  4.79112  2.95058  3.93436  3.24658  3.63472  3.03444  3.42182  3.84764  5.76183  4.46917    186 - -
          2.68618  4.42225  2.77519  2.73123  3.46354  2.40513  3.72494  3.29354  2.67741  2.69355  4.24690  2.90347  2.73739  3.18146  2.89801  2.37887  2.77519  2.98518  4.58477  3.61503
          0.02882  3.95677  4.67911  0.61958  0.77255  0.48576  0.95510
    183   3.06690  4.40208  4.68637  4.14650  3.36991  4.37511  4.81239  1.29766  4.03044  1.85456  2.75553  4.39248  4.65068  4.25304  4.21932  3.72576  3.31314  1.52244  5.31736  4.16284    187 - -
          2.68618  4.42225  2.77519  2.73123  3.46354  2.40513  3.72494  3.29354  2.67741  2.69355  4.24690  2.90347  2.73739  3.18146  2.89801  2.37887  2.77519  2.98518  4.58477  3.61503
          0.02882  3.95677  4.67911  0.61958  0.77255  0.48576  0.95510
    184   3.47829  4.82256  4.22178  3.94893  2.75611  3.82600  4.00627  3.50578  3.66947  2.88598  4.13564  4.08104  4.35085  4.05274  3.78289  3.68117  3.78303  3.39845  0.73120  2.75386    188 - -
          2.68618  4.42225  2.77519  2.73123  3.46354  2.40513  3.72494  3.29354  2.67741  2.69355  4.24690  2.90347  2.73739  3.18146  2.89801  2.37887  2.77519  2.98518  4.58477  3.61503
          0.02882  3.95677  4.67911  0.61958  0.77255  0.48576  0.95510
    185   2.35764  4.27896  3.28088  3.10091  4.16077  3.00733  4.20827  3.69494  3.18036  3.40880  4.32809  3.31197  3.75317  3.52316  3.46356  0.97073  2.84415  3.21158  5.52660  4.24483    189 - -
          2.68618  4.42225  2.77519  2.73123  3.46354  2.40513  3.72494  3.29354  2.67741  2.69355  4.24690  2.90347  2.73739  3.18146  2.89801  2.37887  2.77519  2.98518  4.58477  3.61503
          0.02882  3.95677  4.67911  0.61958  0.77255  0.48576  0.95510
    186   2.57655  3.71407  4.16598  3.59369  2.94666  3.83868  4.18628  1.76634  3.48333  1.86842  3.18030  3.82198  4.19583  3.71309  3.68154  3.14000  2.65638  1.99246  4.85721  3.66565    190 - -
          2.68618  4.42225  2.77519  2.73123  3.46354  2.40513  3.72494  3.29354  2.67741  2.69355  4.24690  2.90347  2.73739  3.18146  2.89801  2.37887  2.77519  2.98518  4.58477  3.61503
          0.02882  3.95677  4.67911  0.61958  0.77255  0.48576  0.95510
    187   2.77212  4.53887  3.46313  3.37341  4.51354  0.61012  4.48824  4.13393  3.56612  3.77742  4.75408  3.62745  3.93271  3.88363  3.79263  2.94650  3.25992  3.64599  5.58614  4.61839    191 - -
          2.68618  4.42225  2.77519  2.73123  3.46354  2.40513  3.72494  3.29354  2.67741  2.69355  4.24690  2.90347  2.73739  3.18146  2.89801  2.37887  2.77519  2.98518  4.58477  3.61503
          0.02882  3.95677  4.67911  0.61958  0.77255  0.48576  0.95510
    188   2.83822  3.37999  4.48677  3.96461  3.51406  4.02389  4.63202  1.74084  3.84617  2.20566  3.38590  4.14808  4.43721  4.10932  4.05123  3.39043  3.12512  1.14624  5.28363  4.07082    192 - -
          2.68618  4.42225  2.77519  2.73123  3.46354  2.40513  3.72494  3.29354  2.67741  2.69355  4.24690  2.90347  2.73739  3.18146  2.89801  2.37887  2.77519  2.98518  4.58477  3.61503
          0.02882  3.95677  4.67911  0.61958  0.77255  0.48576  0.95510
    189   3.06835  4.41829  4.67789  4.19397  3.47897  4.34394  4.91621  1.13243  4.06046  1.97518  3.30284  4.42395  4.68163  4.33878  4.26314  3.73774  3.34209  1.49317  5.44973  4.24067    193 - -
          2.68618  4.42225  2.77519  2.73123  3.46354  2.40513  3.72494  3.29354  2.67741  2.69355  4.24690  2.90347  2.73739  3.18146  2.89801  2.37887  2.77519  2.98518  4.58477  3.61503
          0.02882  3.95677  4.67911  0.61958  0.77255  0.48576  0.95510
    190   2.88634  4.46400  4.47191  3.90210  2.86438  4.23225  4.51696  2.11995  3.78786  1.12950  2.43660  4.18226  4.48877  3.96125  3.97054  3.54565  3.28180  2.23322  5.00860  3.88197    194 - -
          2.68618  4.42225  2.77519  2.73123  3.46354  2.40513  3.72494  3.29354  2.67741  2.69355  4.24690  2.90347  2.73739  3.18146  2.89801  2.37887  2.77519  2.98518  4.58477  3.61503
          0.02882  3.95677  4.67911  0.61958  0.77255  0.48576  0.95510
    191   3.37016  4.82497  3.96319  3.70873  2.29926  3.92872  3.66000  3.36773  3.56384  2.79983  4.03410  3.82813  4.40078  3.84960  3.73013  3.49834  3.65734  3.24232  3.94613  0.83638    195 - -
          2.68618  4.42225  2.77519  2.73123  3.46354  2.40513  3.72494  3.29354  2.67741  2.69355  4.24690  2.90347  2.73739  3.18146  2.89801  2.37887  2.77519  2.98518  4.58477  3.61503
          0.02882  3.95677  4.67911  0.61958  0.77255  0.48576  0.95510
    192   2.45928  4.30437  3.50414  3.26058  4.04449  3.14073  4.27131  3.18193  3.20521  3.04242  4.08789  3.45611  3.85128  3.59592  3.45957  2.66154  1.03667  2.86786  5.47489  4.26125    196 - -
          2.68618  4.42225  2.77519  2.73123  3.46354  2.40513  3.72494  3.29354  2.67741  2.69355  4.24690  2.90347  2.73739  3.18146  2.89801  2.37887  2.77519  2.98518  4.58477  3.61503
          0.02882  3.95677  4.67911  0.61958  0.77255  0.48576  0.95510
    193   2.95078  3.78899  4.38987  3.82505  3.13101  4.08929  4.43862  2.18746  3.67273  1.18774  2.40545  4.07937  4.40371  3.89595  3.85974  3.41418  3.19338  2.17811  4.99622  3.84523    197 - -
          2.68618  4.42225  2.77519  2.73123  3.46354  2.40513  3.72494  3.29354  2.67741  2.69355  4.24690  2.90347  2.73739  3.18146  2.89801  2.37887  2.77519  2.98518  4.58477  3.61503
          0.02882  3.95677  4.67911  0.61958  0.77255  0.48576  0.95510
    194   3.23278  4.60355  4.64391  4.12902  3.11347  4.41848  4.74728  1.85594  3.93155  0.96744  2.96550  4.40755  4.67029  4.16643  4.10081  3.79494  3.47530  2.11497  5.15549  3.98083    198 - -
          2.68618  4.42225  2.77519  2.73123  3.46354  2.40513  3.72494  3.29354  2.67741  2.69355  4.24690  2.90347  2.73739  3.18146  2.89801  2.37887  2.77519  2.98518  4.58477  3.61503
          0.02882  3.95677  4.67911  0.61958  0.77255  0.48576  0.95510
    195   3.05536  4.39205  4.70269  4.20791  3.52754  4.36469  4.93523  1.35863  4.09107  2.03970  3.34264  4.43691  4.69303  4.36416  4.29849  3.75040  3.32485  1.19329  5.48038  4.27167    199 - -
          2.68618  4.42225  2.77519  2.73123  3.46354  2.40513  3.72494  3.29354  2.67741  2.69355  4.24690  2.90347  2.73739  3.18146  2.89801  2.37887  2.77519  2.98518  4.58477  3.61503
          0.02882  3.95677  4.67911  0.61958  0.77255  0.48576  0.95510
    196   2.77212  4.53887  3.46313  3.37341  4.51354  0.61012  4.48824  4.13393  3.56612  3.77742  4.75408  3.62745  3.93271  3.88363  3.79263  2.94650  3.25992  3.64599  5.58614  4.61839    200 - -
          2.68618  4.42225  2.77519  2.73123  3.46354  2.40513  3.72494  3.29354  2.67741  2.69355  4.24690  2.90347  2.73739  3.18146  2.89801  2.37887  2.77519  2.98518  4.58477  3.61503
          0.02882  3.95677  4.67911  0.61958  0.77255  0.48576  0.95510
    197   2.81331  5.01601  3.03587  2.40400  4.38304  3.48765  3.60332  3.75951  1.45849  3.28432  4.12192  3.01179  3.89830  2.74261  2.28177  2.81450  2.70853  3.42513  5.42288  4.16012    201 - -
          2.68618  4.42225  2.77519  2.73123  3.46354  2.40513  3.72494  3.29354  2.67741  2.69355  4.24690  2.90347  2.73739  3.18146  2.89801  2.37887  2.77519  2.98518  4.58477  3.61503
          0.02882  3.95677  4.67911  0.61958  0.77255  0.48576  0.95510
    198   2.86579  4.60877  3.48213  3.33358  4.32097  3.29152  4.40386  3.88835  3.39814  3.50594  4.55962  3.63164  0.68482  3.78436  3.63386  3.03600  3.31406  3.52407  5.48413  4.44289    202 - -
          2.68618  4.42225  2.77519  2.73123  3.46354  2.40513  3.72494  3.29354  2.67741  2.69355  4.24690  2.90347  2.73739  3.18146  2.89801  2.37887  2.77519  2.98518  4.58477  3.61503
          0.02882  3.95677  4.67911  0.61958  0.77255  0.48576  0.95510
    199   2.86579  4.60877  3.48213  3.33358  4.32097  3.29152  4.40386  3.88835  3.39814  3.50594  4.55962  3.63164  0.68482  3.78436  3.63386  3.03600  3.31406  3.52407  5.48413  4.44289    203 - -
          2.68618  4.42225  2.77519  2.73123  3.46354  2.40513  3.72494  3.29354  2.67741  2.69355  4.24690  2.90347  2.73739  3.18146  2.89801  2.37887  2.77519  2.98518  4.58477  3.61503
          0.02882  3.95677  4.67911  0.61958  0.77255  0.48576  0.95510
    200   3.36667  4.74386  4.35422  4.08510  0.88328  4.03598  3.91631  2.88038  3.99009  2.23120  3.59833  4.11468  4.49296  4.13495  4.08899  3.63203  3.66799  2.87719  4.14110  2.49784    204 - -
          2.68618  4.42225  2.77519  2.73123  3.46354  2.40513  3.72494  3.29354  2.67741  2.69355  4.24690  2.90347  2.73739  3.18146  2.89801  2.37887  2.77519  2.98518  4.58477  3.61503
          0.02882  3.95677  4.67911  0.61958  0.77255  0.48576  0.95510
    201   2.87287  5.23345  2.39437  1.32046  4.51404  3.29798  3.71182  3.99045  2.50899  3.51667  4.38783  2.79975  3.85536  2.48360  2.93657  2.81382  3.13778  3.62786  5.68116  4.28634    205 - -
          2.68618  4.42225  2.77519  2.73123  3.46354  2.40513  3.72494  3.29354  2.67741  2.69355  4.24690  2.90347  2.73739  3.18146  2.89801  2.37887  2.77519  2.98518  4.58477  3.61503
          0.02882  3.95677  4.67911  0.61958  0.77255  0.48576  0.95510
    202   2.45928  4.30437  3.50414  3.26058  4.04449  3.14073  4.27131  3.18193  3.20521  3.04242  4.08789  3.45611  3.85128  3.59592  3.45957  2.66154  1.03667  2.86786  5.47489  4.26125    206 - -
          2.68618  4.42225  2.77519  2.73123  3.46354  2.40513  3.72494  3.29354  2.67741  2.69355  4.24690  2.90347  2.73739  3.18146  2.89801  2.37887  2.77519  2.98518  4.58477  3.61503
          0.02882  3.95677  4.67911  0.61958  0.77255  0.48576  0.95510
    203   2.44080  4.86835  2.72371  2.34942  4.16359  3.35169  3.59528  3.59573  2.30566  3.16632  3.96604  2.76748  3.55751  2.65932  2.63025  2.13289  2.74326  3.24082  5.37648  4.02287    207 - -
          2.68618  4.42225  2.77519  2.73123  3.46354  2.40513  3.72494  3.29354  2.67741  2.69355  4.24690  2.90347  2.73739  3.18146  2.89801  2.37887  2.77519  2.98518  4.58477  3.61503
          0.02882  3.95677  4.67911  0.61958  0.77255  0.48576  0.95510
    204   2.64771  4.19306  1.78225  2.20468  4.26077  3.30596  3.63975  3.69172  2.37825  3.27121  4.08225  2.82957  3.78439  2.78671  2.95463  2.53513  2.90303  3.32972  5.48205  4.10545    208 - -
          2.68618  4.42225  2.77519  2.73123  3.46354  2.40513  3.72494  3.29354  2.67741  2.69355  4.24690  2.90347  2.73739  3.18146  2.89801  2.37887  2.77519  2.98518  4.58477  3.61503
          0.02882  3.95677  4.67911  0.61958  0.77255  0.48576  0.95510
    205   3.03395  4.40962  4.56160  4.05014  3.44301  4.28339  4.77750  1.76006  3.90711  1.82939  3.29048  4.30648  4.61676  4.19775  4.12764  3.65197  3.30001  1.10895  5.36584  4.14335    209 - -
          2.68618  4.42225  2.77519  2.73123  3.46354  2.40513  3.72494  3.29354  2.67741  2.69355  4.24690  2.90347  2.73739  3.18146  2.89801  2.37887  2.77519  2.98518  4.58477  3.61503
          0.02882  3.95677  4.67911  0.61958  0.77255  0.48576  0.95510
    206   2.92772  5.13946  3.06921  2.43926  4.53431  3.54054  3.59604  3.90847  1.31344  3.37943  4.22679  3.04180  3.94528  2.58554  2.17066  2.90860  3.11816  3.57293  5.46682  4.23344    210 - -
          2.68618  4.42225  2.77519  2.73123  3.46354  2.40513  3.72494  3.29354  2.67741  2.69355  4.24690  2.90347  2.73739  3.18146  2.89801  2.37887  2.77519  2.98518  4.58477  3.61503
          0.02882  3.95677  4.67911  0.61958  0.77255  0.48576  0.95510
    207   2.23737  4.76529  2.69881  2.31559  4.06305  3.33304  3.44363  3.48130  2.47331  3.08812  3.90992  2.79809  3.78408  2.80533  2.93559  2.35801  2.35157  3.14803  5.33340  3.99648    211 - -
          2.68618  4.42225  2.77519  2.73123  3.46354  2.40513  3.72494  3.29354  2.67741  2.69355  4.24690  2.90347  2.73739  3.18146  2.89801  2.37887  2.77519  2.98518  4.58477  3.61503
          0.02882  3.95677  4.67911  0.61958  0.77255  0.48576  0.95510
    208   2.50553  4.29992  3.59847  3.19797  3.73841  3.32411  4.15266  2.49038  3.07158  2.61428  3.70298  3.45919  3.93624  3.46020  3.36011  2.73930  1.41183  2.45534  5.29627  4.03516    212 - -
          2.68618  4.42225  2.77519  2.73123  3.46354  2.40513  3.72494  3.29354  2.67741  2.69355  4.24690  2.90347  2.73739  3.18146  2.89801  2.37887  2.77519  2.98518  4.58477  3.61503
          0.02882  3.95677  4.67911  0.61958  0.77255  0.48576  0.95510
    209   3.37016  4.82497  3.96319  3.70873  2.29926  3.92872  3.66000  3.36773  3.56384  2.79983  4.03410  3.82813  4.40078  3.84960  3.73013  3.49834  3.65734  3.24232  3.94613  0.83638    213 - -
          2.68618  4.42225  2.77519  2.73123  3.46354  2.40513  3.72494  3.29354  2.67741  2.69355  4.24690  2.90347  2.73739  3.18146  2.89801  2.37887  2.77519  2.98518  4.58477  3.61503
          0.02882  3.95677  4.67911  0.61958  0.77255  0.48576  0.95510
    210   2.84473  5.08584  3.13038  2.55780  4.47369  3.52611  3.57559  3.85994  1.58953  3.33846  4.16488  2.85213  3.91040  2.50036  1.93321  2.69077  3.03988  3.51265  5.43636  4.18529    214 - -
          2.68618  4.42225  2.77519  2.73123  3.46354  2.40513  3.72494  3.29354  2.67741  2.69355  4.24690  2.90347  2.73739  3.18146  2.89801  2.37887  2.77519  2.98518  4.58477  3.61503
          0.02882  3.95677  4.67911  0.61958  0.77255  0.48576  0.95510
    211   2.91523  4.99759  3.39895  2.73272  4.33420  3.61279  3.59914  3.69230  1.65841  2.80883  4.08579  3.15230  3.97718  2.74593  1.59574  2.93958  3.09729  3.39834  5.34291  4.13414    215 - -
          2.68618  4.42225  2.77519  2.73123  3.46354  2.40513  3.72494  3.29354  2.67741  2.69355  4.24690  2.90347  2.73739  3.18146  2.89801  2.37887  2.77519  2.98518  4.58477  3.61503
          0.02882  3.95677  4.67911  0.61958  0.77255  0.48576  0.95510
    212   3.09689  4.49279  4.45437  4.07370  3.43173  4.15662  4.78654  0.97930  3.90345  2.00104  3.35449  4.30726  4.58014  4.24333  4.09042  3.66043  3.39473  1.85107  5.33967  4.08494    216 - -
          2.68618  4.42225  2.77519  2.73123  3.46354  2.40513  3.72494  3.29354  2.67741  2.69355  4.24690  2.90347  2.73739  3.18146  2.89801  2.37887  2.77519  2.98518  4.58477  3.61503
          0.02882  3.95677  4.67911  0.61958  0.77255  0.48576  0.95510
    213   2.98413  5.15326  3.33895  2.69931  4.58667  3.62093  3.57729  3.94032  1.39233  3.38232  4.23534  3.12581  3.98628  2.43602  1.77192  2.97067  3.15293  3.61202  5.43798  4.24696    217 - -
          2.68618  4.42225  2.77519  2.73123  3.46354  2.40513  3.72494  3.29354  2.67741  2.69355  4.24690  2.90347  2.73739  3.18146  2.89801  2.37887  2.77519  2.98518  4.58477  3.61503
          0.02882  3.95677  4.67911  0.61958  0.77255  0.48576  0.95510
    214   2.44280  4.79784  2.93881  2.15713  4.04824  3.39166  3.25521  3.46539  2.35502  3.05809  3.35894  2.91756  3.78682  2.50223  2.70405  2.53340  2.71573  3.13770  5.28939  3.95652    218 - -
          2.68618  4.42225  2.77519  2.73123  3.46354  2.40513  3.72494  3.29354  2.67741  2.69355  4.24690  2.90347  2.73739  3.18146  2.89801  2.37887  2.77519  2.98518  4.58477  3.61503
          0.02882  3.95677  4.67911  0.61958  0.77255  0.48576  0.95510
    215   2.45591  3.54079  3.19423  2.85284  3.97288  3.16387  3.95727  3.41519  2.83212  3.15987  4.05685  1.39453  3.79654  3.21543  3.17414  2.59790  2.85114  3.04520  5.34038  4.02288    219 - -
          2.68618  4.42225  2.77519  2.73123  3.46354  2.40513  3.72494  3.29354  2.67741  2.69355  4.24690  2.90347  2.73739  3.18146  2.89801  2.37887  2.77519  2.98518  4.58477  3.61503
          0.02882  3.95677  4.67911  0.61958  0.77255  0.48576  0.95510
    216   2.41275  4.87145  2.60436  2.28520  4.14087  3.36632  3.57772  3.23811  2.35071  3.14353  3.93945  2.76507  3.76911  2.49651  2.61796  2.58638  2.63192  3.22131  5.35464  3.99847    220 - -
          2.68618  4.42225  2.77519  2.73123  3.46354  2.40513  3.72494  3.29354  2.67741  2.69355  4.24690  2.90347  2.73739  3.18146  2.89801  2.37887  2.77519  2.98518  4.58477  3.61503
          0.02882  3.95677  4.67911  0.61958  0.77255  0.48576  0.95510
    217   3.37016  4.82497  3.96319  3.70873  2.29926  3.92872  3.66000  3.36773  3.56384  2.79983  4.03410  3.82813  4.40078  3.84960  3.73013  3.49834  3.65734  3.24232  3.94613  0.83638    221 - -
          2.68618  4.42225  2.77519  2.73123  3.46354  2.40513  3.72494  3.29354  2.67741  2.69355  4.24690  2.90347  2.73739  3.18146  2.89801  2.37887  2.77519  2.98518  4.58477  3.61503
          0.02882  3.95677  4.67911  0.61958  0.77255  0.48576  0.95510
    218   2.50846  4.78871  2.83202  2.23195  4.05497  3.35867  3.62621  3.47266  2.43273  3.07613  3.89774  2.69890  3.79107  2.69770  2.88476  2.09231  2.65573  3.14585  5.31730  3.67244    222 - -
          2.68618  4.42225  2.77519  2.73123  3.46354  2.40513  3.72494  3.29354  2.67741  2.69355  4.24690  2.90347  2.73739  3.18146  2.89801  2.37887  2.77519  2.98518  4.58477  3.61503
          0.02882  3.95677  4.67911  0.61958  0.77255  0.48576  0.95510
    219   3.15440  4.53999  4.50730  4.03291  1.44272  4.22087  4.16652  2.00316  3.89824  1.78224  3.14028  4.16826  4.53468  4.04881  4.04177  3.58369  3.40164  2.32298  4.46592  2.93875    223 - -
          2.68618  4.42225  2.77519  2.73123  3.46354  2.40513  3.72494  3.29354  2.67741  2.69355  4.24690  2.90347  2.73739  3.18146  2.89801  2.37887  2.77519  2.98518  4.58477  3.61503
          0.02882  3.95677  4.67911  0.61958  0.77255  0.48576  0.95510
    220   2.86579  4.60877  3.48213  3.33358  4.32097  3.29152  4.40386  3.88835  3.39814  3.50594  4.55962  3.63164  0.68482  3.78436  3.63386  3.03600  3.31406  3.52407  5.48413  4.44289    224 - -
          2.68618  4.42225  2.77519  2.73123  3.46354  2.40513  3.72494  3.29354  2.67741  2.69355  4.24690  2.90347  2.73739  3.18146  2.89801  2.37887  2.77519  2.98518  4.58477  3.61503
          0.02882  3.95677  4.67911  0.61958  0.77255  0.48576  0.95510
    221   2.57518  5.05074  2.32278  1.88175  4.38176  3.27563  3.65182  3.83737  2.50940  3.38669  4.19206  2.78655  2.58337  2.79612  3.01574  2.42471  2.94524  3.45107  5.58093  4.17950    225 - -
          2.68618  4.42225  2.77519  2.73123  3.46354  2.40513  3.72494  3.29354  2.67741  2.69355  4.24690  2.90347  2.73739  3.18146  2.89801  2.37887  2.77519  2.98518  4.58477  3.61503
          0.05606  3.95677  3.34114  0.61958  0.77255  0.48576  0.95510
    222   2.53838  5.01871  2.32663  2.15208  4.31347  3.14511  3.31936  3.77103  2.36906  3.30350  4.08525  2.72355  3.75804  2.61759  2.74913  2.37954  2.74209  3.38453  5.48295  4.09115    226 - -
          2.68618  4.42225  2.77519  2.73123  3.46354  2.40513  3.72494  3.29354  2.67741  2.69355  4.24690  2.90347  2.73739  3.18146  2.89801  2.37887  2.77519  2.98518  4.58477  3.61503
          0.02961  3.93031  4.65266  0.61958  0.77255  0.51137  0.91547
    223   2.48929  3.83919  3.70593  3.13676  3.30639  3.61146  3.92202  2.29227  2.90535  2.11677  3.27439  3.46790  3.49376  3.33752  3.33861  2.88588  2.81053  1.92352  4.81470  3.60189    227 - -
          2.68618  4.42225  2.77519  2.73123  3.46354  2.40513  3.72494  3.29354  2.67741  2.69355  4.24690  2.90347  2.73739  3.18146  2.89801  2.37887  2.77519  2.98518  4.58477  3.61503
          0.02961  3.93031  4.65266  0.61958  0.77255  0.47008  0.98071
    224   2.58935  4.95704  2.51605  2.14034  4.24607  3.35090  3.36854  3.36308  2.16622  3.23644  4.01661  2.84183  3.38518  2.61377  2.80772  2.57686  2.67099  3.31788  5.42174  4.04558    228 - -
          2.68618  4.42225  2.77519  2.73123  3.46354  2.40513  3.72494  3.29354  2.67741  2.69355  4.24690  2.90347  2.73739  3.18146  2.89801  2.37887  2.77519  2.98518  4.58477  3.61503
          0.02882  3.95677  4.67911  0.61958  0.77255  0.48576  0.95510
    225   3.10020  4.42539  4.73220  4.21731  3.43982  4.42661  4.91843  1.18608  4.08890  1.84406  3.25285  4.46230  4.71449  4.34467  4.28775  3.79944  3.35695  1.48859  5.42077  4.23040    229 - -
          2.68618  4.42225  2.77519  2.73123  3.46354  2.40513  3.72494  3.29354  2.67741  2.69355  4.24690  2.90347  2.73739  3.18146  2.89801  2.37887  2.77519  2.98518  4.58477  3.61503
          0.02882  3.95677  4.67911  0.61958  0.77255  0.48576  0.95510
    226   2.26608  4.23126  3.23055  2.95148  4.23881  2.97482  4.08710  3.64560  3.01034  3.33371  4.17699  3.20014  3.16427  3.33702  3.34358  1.24059  2.54904  3.14526  5.57330  4.32620    230 - -
          2.68618  4.42225  2.77519  2.73123  3.46354  2.40513  3.72494  3.29354  2.67741  2.69355  4.24690  2.90347  2.73739  3.18146  2.89801  2.37887  2.77519  2.98518  4.58477  3.61503
          0.02882  3.95677  4.67911  0.61958  0.77255  0.48576  0.95510
    227   2.62416  5.05280  2.48845  2.02399  4.35992  3.33248  3.21559  3.82288  2.26359  3.33865  4.11148  2.62910  3.76235  2.68968  2.62688  2.44224  2.74908  3.42456  5.50196  4.10786    231 - -
          2.68618  4.42225  2.77519  2.73123  3.46354  2.40513  3.72494  3.29354  2.67741  2.69355  4.24690  2.90347  2.73739  3.18146  2.89801  2.37887  2.77519  2.98518  4.58477  3.61503
          0.02882  3.95677  4.67911  0.61958  0.77255  0.48576  0.95510
    228   2.45101  4.87122  2.61012  2.28309  4.13974  3.21329  3.59444  3.57252  2.33131  3.14933  3.95074  2.76140  3.35312  2.73407  2.87136  2.22964  2.82724  3.22369  5.36795  3.55215    232 - -
          2.68618  4.42225  2.77519  2.73123  3.46354  2.40513  3.72494  3.29354  2.67741  2.69355  4.24690  2.90347  2.73739  3.18146  2.89801  2.37887  2.77519  2.98518  4.58477  3.61503
          0.02882  3.95677  4.67911  0.61958  0.77255  0.48576  0.95510
    229   1.06675  4.15696  3.40707  3.17935  4.25379  2.44423  4.25228  3.56489  3.25645  3.34597  4.21981  3.32347  3.69895  3.55087  3.54172  2.42868  2.73455  3.07455  5.61035  4.41512    233 - -
          2.68618  4.42225  2.77519  2.73123  3.46354  2.40513  3.72494  3.29354  2.67741  2.69355  4.24690  2.90347  2.73739  3.18146  2.89801  2.37887  2.77519  2.98518  4.58477  3.61503
          0.02882  3.95677  4.67911  0.61958  0.77255  0.48576  0.95510
    230   2.80187  5.02357  3.15676  2.46110  4.37447  3.52209  3.57327  3.44590  1.58900  3.26586  4.09243  3.02670  3.89632  2.47701  2.06192  2.80085  2.99887  3.42380  5.39289  4.13398    234 - -
          2.68618  4.42225  2.77519  2.73123  3.46354  2.40513  3.72494  3.29354  2.67741  2.69355  4.24690  2.90347  2.73739  3.18146  2.89801  2.37887  2.77519  2.98518  4.58477  3.61503
          0.02882  3.95677  4.67911  0.61958  0.77255  0.48576  0.95510
    231   2.52711  4.95856  2.58878  2.16160  4.24182  3.34207  3.58527  3.45760  2.24588  3.23804  4.02815  2.63602  3.76891  2.63718  2.84750  2.19989  2.84744  3.31770  5.43285  4.05801    235 - -
          2.68618  4.42225  2.77519  2.73123  3.46354  2.40513  3.72494  3.29354  2.67741  2.69355  4.24690  2.90347  2.73739  3.18146  2.89801  2.37887  2.77519  2.98518  4.58477  3.61503
          0.02882  3.95677  4.67911  0.61958  0.77255  0.48576  0.95510
    232   3.25039  4.68789  4.32464  3.96526  3.16897  4.08885  4.59456  2.37805  3.73217  0.77801  3.16630  4.23254  4.50997  4.08033  3.89430  3.67010  3.54095  2.43720  5.07845  3.82110    236 - -
          2.68618  4.42225  2.77519  2.73123  3.46354  2.40513  3.72494  3.29354  2.67741  2.69355  4.24690  2.90347  2.73739  3.18146  2.89801  2.37887  2.77519  2.98518  4.58477  3.61503
          0.02882  3.95677  4.67911  0.61958  0.77255  0.48576  0.95510
    233   3.06395  4.44180  4.59809  4.14133  3.43691  4.27530  4.85958  1.07452  3.98174  1.94736  3.29090  4.36932  4.64329  4.28408  4.18158  3.68569  3.34804  1.65953  5.40308  4.17167    237 - -
          2.68618  4.42225  2.77519  2.73123  3.46354  2.40513  3.72494  3.29354  2.67741  2.69355  4.24690  2.90347  2.73739  3.18146  2.89801  2.37887  2.77519  2.98518  4.58477  3.61503
          0.02882  3.95677  4.67911  0.61958  0.77255  0.48576  0.95510
    234   2.57820  4.62261  3.08800  2.52588  3.84085  3.08767  3.38554  2.99779  2.35514  2.87214  3.71652  3.01412  3.82213  2.82401  2.34510  2.58770  2.66436  2.74602  5.15107  3.85954    238 - -
          2.68618  4.42225  2.77519  2.73123  3.46354  2.40513  3.72494  3.29354  2.67741  2.69355  4.24690  2.90347  2.73739  3.18146  2.89801  2.37887  2.77519  2.98518  4.58477  3.61503
          0.02882  3.95677  4.67911  0.61958  0.77255  0.48576  0.95510
    235   2.63693  4.85674  2.93714  2.42661  4.15408  3.20305  3.60052  3.56939  2.12295  3.02330  3.95643  2.82288  3.81132  2.62981  2.49113  2.08202  2.86880  3.23200  5.34469  4.02515    239 - -
          2.68618  4.42225  2.77519  2.73123  3.46354  2.40513  3.72494  3.29354  2.67741  2.69355  4.24690  2.90347  2.73739  3.18146  2.89801  2.37887  2.77519  2.98518  4.58477  3.61503
          0.02882  3.95677  4.67911  0.61958  0.77255  0.48576  0.95510
    236   3.15649  4.48964  4.71952  4.17569  3.25034  4.44784  4.81690  1.25201  4.02278  1.52166  2.84231  4.44010  4.68804  4.24118  4.19916  3.80062  3.39462  1.86423  5.25992  4.11245    240 - -
          2.68618  4.42225  2.77519  2.73123  3.46354  2.40513  3.72494  3.29354  2.67741  2.69355  4.24690  2.90347  2.73739  3.18146  2.89801  2.37887  2.77519  2.98518  4.58477  3.61503
          0.02882  3.95677  4.67911  0.61958  0.77255  0.48576  0.95510
    237   3.25039  4.68789  4.32464  3.96526  3.16897  4.08885  4.59456  2.37805  3.73217  0.77801  3.16630  4.23254  4.50997  4.08033  3.89430  3.67010  3.54095  2.43720  5.07845  3.82110    241 - -
          2.68618  4.42225  2.77519  2.73123  3.46354  2.40513  3.72494  3.29354  2.67741  2.69355  4.24690  2.90347  2.73739  3.18146  2.89801  2.37887  2.77519  2.98518  4.58477  3.61503
          0.02882  3.95677  4.67911  0.61958  0.77255  0.48576  0.95510
    238   2.60324  4.94334  2.71586  2.32698  4.23488  3.36264  3.39066  3.67714  2.31489  3.22299  4.01047  2.42043  3.77178  2.43662  2.51070  2.51338  2.73344  3.17679  5.40904  4.04510    242 - -
          2.68618  4.42225  2.77519  2.73123  3.46354  2.40513  3.72494  3.29354  2.67741  2.69355  4.24690  2.90347  2.73739  3.18146  2.89801  2.37887  2.77519  2.98518  4.58477  3.61503
          0.02882  3.95677  4.67911  0.61958  0.77255  0.48576  0.95510
    239   2.38876  4.66377  2.98948  2.47940  3.99086  3.34727  3.65171  3.39715  2.35829  2.91230  3.84291  2.87412  3.04817  2.82037  2.75944  2.14070  2.71455  3.07066  5.26874  3.95777    243 - -
          2.68618  4.42225  2.77519  2.73123  3.46354  2.40513  3.72494  3.29354  2.67741  2.69355  4.24690  2.90347  2.73739  3.18146  2.89801  2.37887  2.77519  2.98518  4.58477  3.61503
          0.02882  3.95677  4.67911  0.61958  0.77255  0.48576  0.95510
    240   2.51264  4.85380  2.53365  2.15638  4.11812  3.36856  3.58276  3.21843  2.36163  3.12361  3.92405  2.78598  3.77186  2.71965  2.54822  2.59008  2.81179  2.95126  5.34225  3.98933    244 - -
          2.68618  4.42225  2.77519  2.73123  3.46354  2.40513  3.72494  3.29354  2.67741  2.69355  4.24690  2.90347  2.73739  3.18146  2.89801  2.37887  2.77519  2.98518  4.58477  3.61503
          0.02882  3.95677  4.67911  0.61958  0.77255  0.48576  0.95510
    241   2.86579  4.60877  3.48213  3.33358  4.32097  3.29152  4.40386  3.88835  3.39814  3.50594  4.55962  3.63164  0.68482  3.78436  3.63386  3.03600  3.31406  3.52407  5.48413  4.44289    245 - -
          2.68618  4.42225  2.77519  2.73123  3.46354  2.40513  3.72494  3.29354  2.67741  2.69355  4.24690  2.90347  2.73739  3.18146  2.89801  2.37887  2.77519  2.98518  4.58477  3.61503
          0.02882  3.95677  4.67911  0.61958  0.77255  0.48576  0.95510
    242   2.55092  5.04169  2.37575  1.89887  4.34903  3.10421  3.61899  3.80533  2.35778  3.34675  4.14093  2.79630  3.77460  2.75400  2.94512  2.30336  2.69549  3.42068  5.53514  4.13841    246 - -
          2.68618  4.42225  2.77519  2.73123  3.46354  2.40513  3.72494  3.29354  2.67741  2.69355  4.24690  2.90347  2.73739  3.18146  2.89801  2.37887  2.77519  2.98518  4.58477  3.61503
          0.02882  3.95677  4.67911  0.61958  0.77255  0.48576  0.95510
    243   2.45618  5.01404  2.66080  2.23497  4.31929  3.19801  3.57467  3.76861  1.96694  3.29550  4.07841  2.71985  3.77529  2.51426  2.66465  2.52071  2.86438  3.38575  5.46550  4.09159    247 - -
          2.68618  4.42225  2.77519  2.73123  3.46354  2.40513  3.72494  3.29354  2.67741  2.69355  4.24690  2.90347  2.73739  3.18146  2.89801  2.37887  2.77519  2.98518  4.58477  3.61503
          0.02882  3.95677  4.67911  0.61958  0.77255  0.48576  0.95510
    244   3.10166  4.93424  3.60102  3.09499  4.31022  3.57305  3.88718  3.85804  2.27397  3.35868  4.35696  3.44814  4.07181  3.10359  0.85706  3.18195  3.36205  3.57843  5.35927  4.21958    248 - -
          2.68618  4.42225  2.77519  2.73123  3.46354  2.40513  3.72494  3.29354  2.67741  2.69355  4.24690  2.90347  2.73739  3.18146  2.89801  2.37887  2.77519  2.98518  4.58477  3.61503
          0.02882  3.95677  4.67911  0.61958  0.77255  0.48576  0.95510
    245   2.62970  4.47855  3.34841  3.01773  3.75896  3.32627  4.04268  3.13426  2.92462  2.40133  3.87375  3.35937  1.39907  3.34750  3.22317  2.80004  3.00084  2.89998  5.23239  3.93147    249 - -
          2.68618  4.42225  2.77519  2.73123  3.46354  2.40513  3.72494  3.29354  2.67741  2.69355  4.24690  2.90347  2.73739  3.18146  2.89801  2.37887  2.77519  2.98518  4.58477  3.61503
          0.02882  3.95677  4.67911  0.61958  0.77255  0.48576  0.95510
    246   2.58058  4.77570  2.61987  2.38041  4.17003  3.27724  3.68149  3.59891  2.51880  3.19620  4.01564  2.55161  3.77693  2.72544  2.98006  2.11326  2.23806  3.23639  5.42502  4.07986    250 - -
          2.68618  4.42225  2.77519  2.73123  3.46354  2.40513  3.72494  3.29354  2.67741  2.69355  4.24690  2.90347  2.73739  3.18146  2.89801  2.37887  2.77519  2.98518  4.58477  3.61503
          0.02882  3.95677  4.67911  0.61958  0.77255  0.48576  0.95510
    247   2.82382  4.41910  4.47986  3.93466  3.27622  4.23046  4.62631  1.77312  3.80780  1.26659  3.10085  4.20995  4.53000  4.04461  4.01561  3.56666  3.26646  1.79480  5.19363  4.04571    251 - -
          2.68618  4.42225  2.77519  2.73123  3.46354  2.40513  3.72494  3.29354  2.67741  2.69355  4.24690  2.90347  2.73739  3.18146  2.89801  2.37887  2.77519  2.98518  4.58477  3.61503
          0.02882  3.95677  4.67911  0.61958  0.77255  0.48576  0.95510
    248   2.53272  5.02127  2.40382  1.98325  4.31460  3.33254  3.39374  3.77079  2.29614  3.10480  4.08349  2.81578  3.76516  2.53640  2.84578  2.52254  2.76967  3.38527  5.48044  4.09155    252 - -
          2.68618  4.42225  2.77519  2.73123  3.46354  2.40513  3.72494  3.29354  2.67741  2.69355  4.24690  2.90347  2.73739  3.18146  2.89801  2.37887  2.77519  2.98518  4.58477  3.61503
          0.02882  3.95677  4.67911  0.61958  0.77255  0.48576  0.95510
    249   2.61648  5.18603  2.20438  1.75320  4.48579  3.28191  3.63777  3.95584  2.48232  3.47457  4.27334  2.75504  3.78838  2.26372  2.99099  2.67476  2.83056  3.55635  5.64584  4.22304    253 - -
          2.68618  4.42225  2.77519  2.73123  3.46354  2.40513  3.72494  3.29354  2.67741  2.69355  4.24690  2.90347  2.73739  3.18146  2.89801  2.37887  2.77519  2.98518  4.58477  3.61503
          0.02882  3.95677  4.67911  0.61958  0.77255  0.48576  0.95510
    250   2.72023  3.72037  4.18562  3.63416  3.35380  3.83925  4.28819  1.40231  3.50047  2.18372  3.04236  3.86319  4.23819  3.77287  3.71730  2.96344  2.98539  1.91397  5.00413  3.79572    254 - -
          2.68618  4.42225  2.77519  2.73123  3.46354  2.40513  3.72494  3.29354  2.67741  2.69355  4.24690  2.90347  2.73739  3.18146  2.89801  2.37887  2.77519  2.98518  4.58477  3.61503
          0.02882  3.95677  4.67911  0.61958  0.77255  0.48576  0.95510
    251   2.57341  4.27377  3.48622  2.90477  3.38679  3.55158  3.78283  2.64896  2.65246  2.00826  3.03535  3.29548  3.92571  3.00373  2.68184  2.80560  2.80172  2.53874  4.29149  3.61054    255 - -
          2.68618  4.42225  2.77519  2.73123  3.46354  2.40513  3.72494  3.29354  2.67741  2.69355  4.24690  2.90347  2.73739  3.18146  2.89801  2.37887  2.77519  2.98518  4.58477  3.61503
          0.02882  3.95677  4.67911  0.61958  0.77255  0.48576  0.95510
    252   2.50268  4.36091  2.67449  2.12137  4.18318  3.35286  3.57901  3.62177  2.29152  3.18322  3.97409  2.68936  3.76473  2.70941  2.73224  2.23534  2.81805  3.25976  5.38597  4.02177    256 - -
          2.68618  4.42225  2.77519  2.73123  3.46354  2.40513  3.72494  3.29354  2.67741  2.69355  4.24690  2.90347  2.73739  3.18146  2.89801  2.37887  2.77519  2.98518  4.58477  3.61503
          0.02882  3.95677  4.67911  0.61958  0.77255  0.48576  0.95510
    253   2.73078  5.11294  2.12471  2.22778  4.35331  3.29563  2.20331  3.86340  2.48918  3.40181  4.21583  2.66665  3.80052  2.66140  2.97760  2.58092  2.98385  3.48666  5.56098  4.14606    257 - -
          2.68618  4.42225  2.77519  2.73123  3.46354  2.40513  3.72494  3.29354  2.67741  2.69355  4.24690  2.90347  2.73739  3.18146  2.89801  2.37887  2.77519  2.98518  4.58477  3.61503
          0.02882  3.95677  4.67911  0.61958  0.77255  0.48576  0.95510
    254   2.70700  5.14960  2.23256  1.80435  4.45270  3.28837  3.62785  3.92371  2.46192  3.44342  4.23729  2.66781  2.72129  2.76211  2.81129  2.65775  2.95766  3.52488  5.61440  4.19798    258 - -
          2.68618  4.42225  2.77519  2.73123  3.46354  2.40513  3.72494  3.29354  2.67741  2.69355  4.24690  2.90347  2.73739  3.18146  2.89801  2.37887  2.77519  2.98518  4.58477  3.61503
          0.02882  3.95677  4.67911  0.61958  0.77255  0.48576  0.95510
    255   3.36667  4.74386  4.35422  4.08510  0.88328  4.03598  3.91631  2.88038  3.99009  2.23120  3.59833  4.11468  4.49296  4.13495  4.08899  3.63203  3.66799  2.87719  4.14110  2.49784    259 - -
          2.68618  4.42225  2.77519  2.73123  3.46354  2.40513  3.72494  3.29354  2.67741  2.69355  4.24690  2.90347  2.73739  3.18146  2.89801  2.37887  2.77519  2.98518  4.58477  3.61503
          0.02882  3.95677  4.67911  0.61958  0.77255  0.48576  0.95510
    256   3.08048  4.47438  4.50182  3.95313  1.62632  4.22637  4.33708  2.16800  3.82804  1.57899  2.81356  4.16932  4.49742  3.98544  3.99088  3.54838  3.30970  2.17788  4.72657  3.36354    260 - -
          2.68618  4.42225  2.77519  2.73123  3.46354  2.40513  3.72494  3.29354  2.67741  2.69355  4.24690  2.90347  2.73739  3.18146  2.89801  2.37887  2.77519  2.98518  4.58477  3.61503
          0.01949  3.94744        *  0.61958  0.77255  0.00000        *
//
HMMER3/b [3.0 | March 2010]
NAME  Hmmer.OG062B.fa.rp.me
LENG  253
ALPH  amino
RF    no
CS    no
MAP   yes
DATE  Thu Oct 25 13:09:25 2018
NSEQ  6
EFFN  0.723633
CKSUM 3611910719
STATS LOCAL MSV      -10.6173  0.70280
STATS LOCAL VITERBI  -11.4262  0.70280
STATS LOCAL FORWARD   -5.1461  0.70280
HMM          A        C        D        E        F        G        H        I        K        L        M        N        P        Q        R        S        T        V        W        Y   
            m->m     m->i     m->d     i->m     i->i     d->m     d->d
  COMPO   2.58859  4.32407  2.94784  2.66289  3.27052  2.89926  3.58631  2.79592  2.71326  2.26972  3.60143  3.12914  3.40427  3.13828  2.93601  2.70879  2.90256  2.60655  4.79079  3.39149
          2.68618  4.42225  2.77519  2.73123  3.46354  2.40513  3.72494  3.29354  2.67741  2.69355  4.24690  2.90347  2.73739  3.18146  2.89801  2.37887  2.77519  2.98518  4.58477  3.61503
          0.09472  4.02666  2.62365  0.61958  0.77255  0.00000        *
      1   3.52467  4.81179  4.47780  4.13690  1.51310  4.29088  3.45761  3.24341  3.99431  2.59820  3.85225  3.98327  4.61199  4.01866  4.07198  3.65514  3.75115  3.16219  3.61867  1.09517      1 - -
          2.68618  4.42225  2.77519  2.73123  3.46354  2.40513  3.72494  3.29354  2.67741  2.69355  4.24690  2.90347  2.73739  3.18146  2.89801  2.37887  2.77519  2.98518  4.58477  3.61503
          0.02871  3.96065  4.68299  0.61958  0.77255  0.55160  0.85809
      2   2.66127  5.10050  2.25526  2.08880  4.41094  3.33318  2.97858  3.87755  2.33517  3.38361  4.16106  2.80719  3.77613  2.47275  2.48314  2.62246  2.89735  3.47643  5.53653  4.14177      2 - -
          2.68618  4.42225  2.77519  2.73123  3.46354  2.40513  3.72494  3.29354  2.67741  2.69355  4.24690  2.90347  2.73739  3.18146  2.89801  2.37887  2.77519  2.98518  4.58477  3.61503
          0.02871  3.96065  4.68299  0.61958  0.77255  0.55160  0.85809
      3   2.87056  4.29784  4.30139  3.75449  3.44207  4.06970  4.49105  1.71956  3.65093  1.91574  3.30293  4.03222  4.41604  3.92394  3.89364  3.39304  2.58997  1.42283  5.20029  4.00419      3 - -
          2.68618  4.42225  2.77519  2.73123  3.46354  2.40513  3.72494  3.29354  2.67741  2.69355  4.24690  2.90347  2.73739  3.18146  2.89801  2.37887  2.77519  2.98518  4.58477  3.61503
          0.02871  3.96065  4.68299  0.61958  0.77255  0.55160  0.85809
      4   2.61423  4.55655  3.10933  2.66510  3.82552  2.25347  3.74947  3.17794  2.26008  2.23316  3.76109  3.10939  3.86886  2.97420  2.86389  2.73148  2.88440  2.90736  5.17512  3.89757      4 - -
          2.68618  4.42225  2.77519  2.73123  3.46354  2.40513  3.72494  3.29354  2.67741  2.69355  4.24690  2.90347  2.73739  3.18146  2.89801  2.37887  2.77519  2.98518  4.58477  3.61503
          0.02871  3.96065  4.68299  0.61958  0.77255  0.55160  0.85809
      5   2.75067  5.08998  2.79092  2.15820  4.42328  3.40546  3.59412  3.85459  2.20792  3.35898  4.16638  2.58466  3.83826  2.02579  2.27233  2.72336  2.97371  3.48438  5.49586  4.16425      5 - -
          2.68618  4.42225  2.77519  2.73123  3.46354  2.40513  3.72494  3.29354  2.67741  2.69355  4.24690  2.90347  2.73739  3.18146  2.89801  2.37887  2.77519  2.98518  4.58477  3.61503
          0.02871  3.96065  4.68299  0.61958  0.77255  0.55160  0.85809
      6   2.69728  4.36083  3.60742  2.46996  3.37216  3.70422  3.96143  2.22638  2.96186  1.84457  2.83729  3.45139  4.06432  3.28557  3.29271  2.96624  2.92876  2.35345  4.96779  3.75347      6 - -
          2.68618  4.42225  2.77519  2.73123  3.46354  2.40513  3.72494  3.29354  2.67741  2.69355  4.24690  2.90347  2.73739  3.18146  2.89801  2.37887  2.77519  2.98518  4.58477  3.61503
          0.02871  3.96065  4.68299  0.61958  0.77255  0.55160  0.85809
      7   3.23389  4.59602  4.67078  4.15183  3.12424  4.43624  4.76811  1.79635  3.96182  0.98972  2.96847  4.42804  4.68146  4.18726  4.12851  3.81011  3.47481  2.09110  5.16940  4.00344      7 - -
          2.68618  4.42225  2.77519  2.73123  3.46354  2.40513  3.72494  3.29354  2.67741  2.69355  4.24690  2.90347  2.73739  3.18146  2.89801  2.37887  2.77519  2.98518  4.58477  3.61503
          0.02871  3.96065  4.68299  0.61958  0.77255  0.55160  0.85809
      8   2.77727  4.54356  3.46906  3.37988  4.51979  0.60515  4.49440  4.14119  3.57311  3.78418  4.76092  3.63339  3.93751  3.89033  3.79913  2.95178  3.26537  3.65250  5.59129  4.62480      8 - -
          2.68618  4.42225  2.77519  2.73123  3.46354  2.40513  3.72494  3.29354  2.67741  2.69355  4.24690  2.90347  2.73739  3.18146  2.89801  2.37887  2.77519  2.98518  4.58477  3.61503
          0.02871  3.96065  4.68299  0.61958  0.77255  0.55160  0.85809
      9   3.03619  5.13727  3.45022  2.78789  4.58565  3.64972  3.60026  3.93453  1.40983  3.38246  4.25665  3.18753  4.02081  2.73723  1.51644  3.03478  3.20400  3.61957  5.42770  4.26095      9 - -
          2.68618  4.42225  2.77519  2.73123  3.46354  2.40513  3.72494  3.29354  2.67741  2.69355  4.24690  2.90347  2.73739  3.18146  2.89801  2.37887  2.77519  2.98518  4.58477  3.61503
          0.02871  3.96065  4.68299  0.61958  0.77255  0.55160  0.85809
     10   2.77727  4.54356  3.46906  3.37988  4.51979  0.60515  4.49440  4.14119  3.57311  3.78418  4.76092  3.63339  3.93751  3.89033  3.79913  2.95178  3.26537  3.65250  5.59129  4.62480     10 - -
          2.68618  4.42225  2.77519  2.73123  3.46354  2.40513  3.72494  3.29354  2.67741  2.69355  4.24690  2.90347  2.73739  3.18146  2.89801  2.37887  2.77519  2.98518  4.58477  3.61503
          0.02871  3.96065  4.68299  0.61958  0.77255  0.55160  0.85809
     11   2.25713  4.22449  3.17476  2.97688  4.35195  1.55116  4.16496  3.82410  3.14387  3.49258  4.32110  3.20815  3.68285  3.42811  3.47537  1.65239  2.74431  3.25316  5.66975  4.42954     11 - -
          2.68618  4.42225  2.77519  2.73123  3.46354  2.40513  3.72494  3.29354  2.67741  2.69355  4.24690  2.90347  2.73739  3.18146  2.89801  2.37887  2.77519  2.98518  4.58477  3.61503
          0.02871  3.96065  4.68299  0.61958  0.77255  0.55160  0.85809
     12   3.37178  4.74786  4.35954  4.09122  0.87779  4.04004  3.91829  2.88509  3.99614  2.23505  3.60252  4.11913  4.49699  4.13994  4.09407  3.63689  3.67313  2.88218  4.14206  2.49837     12 - -
          2.68618  4.42225  2.77519  2.73123  3.46354  2.40513  3.72494  3.29354  2.67741  2.69355  4.24690  2.90347  2.73739  3.18146  2.89801  2.37887  2.77519  2.98518  4.58477  3.61503
          0.02871  3.96065  4.68299  0.61958  0.77255  0.55160  0.85809
     13   1.48836  4.17189  3.33640  3.11255  4.30547  1.59523  4.22704  3.66263  3.22593  3.40327  4.25686  3.28384  3.68774  3.50926  3.53129  2.41470  2.72897  3.13901  5.64487  4.44195     13 - -
          2.68618  4.42225  2.77519  2.73123  3.46354  2.40513  3.72494  3.29354  2.67741  2.69355  4.24690  2.90347  2.73739  3.18146  2.89801  2.37887  2.77519  2.98518  4.58477  3.61503
          0.02871  3.96065  4.68299  0.61958  0.77255  0.55160  0.85809
     14   2.54922  3.55044  2.89216  2.79517  3.00349  3.50236  3.13158  2.81479  2.75714  2.52976  3.42383  3.21657  3.89017  3.06809  3.12703  2.74821  2.78486  2.24494  4.86983  3.60233     14 - -
          2.68618  4.42225  2.77519  2.73123  3.46354  2.40513  3.72494  3.29354  2.67741  2.69355  4.24690  2.90347  2.73739  3.18146  2.89801  2.37887  2.77519  2.98518  4.58477  3.61503
          0.02871  3.96065  4.68299  0.61958  0.77255  0.55160  0.85809
     15   2.87787  4.39658  4.24683  3.91314  3.61539  3.81449  4.69989  2.04877  3.78225  2.28743  3.56762  4.08868  4.37041  4.13591  3.98618  3.32392  3.23748  0.92070  5.41457  4.15145     15 - -
          2.68618  4.42225  2.77519  2.73123  3.46354  2.40513  3.72494  3.29354  2.67741  2.69355  4.24690  2.90347  2.73739  3.18146  2.89801  2.37887  2.77519  2.98518  4.58477  3.61503
          0.02871  3.96065  4.68299  0.61958  0.77255  0.55160  0.85809
     16   3.36932  4.77114  4.20147  3.79045  1.69241  4.15538  2.62509  3.33939  3.66898  2.75815  3.90929  3.80606  4.48641  3.79616  3.84214  3.47855  3.59027  3.19266  3.64990  1.20382     16 - -
          2.68618  4.42225  2.77519  2.73123  3.46354  2.40513  3.72494  3.29354  2.67741  2.69355  4.24690  2.90347  2.73739  3.18146  2.89801  2.37887  2.77519  2.98518  4.58477  3.61503
          0.02871  3.96065  4.68299  0.61958  0.77255  0.55160  0.85809
     17   2.76470  4.93992  3.12097  2.25839  4.24716  3.50391  3.59182  3.63049  1.94365  2.69414  4.01465  3.02398  3.88655  2.73448  1.90713  2.78117  2.97003  3.31219  5.34708  4.07880     17 - -
          2.68618  4.42225  2.77519  2.73123  3.46354  2.40513  3.72494  3.29354  2.67741  2.69355  4.24690  2.90347  2.73739  3.18146  2.89801  2.37887  2.77519  2.98518  4.58477  3.61503
          0.02871  3.96065  4.68299  0.61958  0.77255  0.55160  0.85809
     18   0.89381  4.23745  3.55327  3.34916  4.14126  3.05952  4.36063  3.28006  3.36771  3.15755  4.18012  3.47612  3.80712  3.70090  3.61185  2.58720  2.87068  2.91921  5.55962  4.36980     18 - -
          2.68618  4.42225  2.77519  2.73123  3.46354  2.40513  3.72494  3.29354  2.67741  2.69355  4.24690  2.90347  2.73739  3.18146  2.89801  2.37887  2.77519  2.98518  4.58477  3.61503
          0.02871  3.96065  4.68299  0.61958  0.77255  0.55160  0.85809
     19   2.66808  4.69939  3.18461  2.59703  3.89264  3.49200  3.63049  3.30406  1.94853  2.92617  3.78551  3.06526  3.87283  2.81544  2.22731  2.74198  2.88642  2.68808  5.16324  3.13077     19 - -
          2.68618  4.42225  2.77519  2.73123  3.46354  2.40513  3.72494  3.29354  2.67741  2.69355  4.24690  2.90347  2.73739  3.18146  2.89801  2.37887  2.77519  2.98518  4.58477  3.61503
          0.02871  3.96065  4.68299  0.61958  0.77255  0.55160  0.85809
     20   2.34335  2.96859  3.75964  3.25940  3.61087  3.21856  4.07480  2.79670  3.17641  2.66069  3.57505  3.44081  3.82498  3.45675  3.45294  1.98121  2.38756  2.02109  5.08192  3.87755     20 - -
          2.68618  4.42225  2.77519  2.73123  3.46354  2.40513  3.72494  3.29354  2.67741  2.69355  4.24690  2.90347  2.73739  3.18146  2.89801  2.37887  2.77519  2.98518  4.58477  3.61503
          0.02871  3.96065  4.68299  0.61958  0.77255  0.55160  0.85809
     21   2.71807  4.75860  3.21678  2.61977  4.00445  3.51711  3.62535  2.55430  2.02912  2.97827  3.84032  3.08021  3.89419  2.45485  2.12833  2.78291  2.92863  3.09181  5.21861  3.96292     21 - -
          2.68618  4.42225  2.77519  2.73123  3.46354  2.40513  3.72494  3.29354  2.67741  2.69355  4.24690  2.90347  2.73739  3.18146  2.89801  2.37887  2.77519  2.98518  4.58477  3.61503
          0.02871  3.96065  4.68299  0.61958  0.77255  0.55160  0.85809
     22   2.60017  4.64865  2.91654  2.58899  3.82590  3.28047  2.37498  3.56863  2.58173  3.17080  4.04133  3.03629  3.83008  2.99559  2.94903  1.73356  2.92040  3.21466  5.19876  3.78260     22 - -
          2.68618  4.42225  2.77519  2.73123  3.46354  2.40513  3.72494  3.29354  2.67741  2.69355  4.24690  2.90347  2.73739  3.18146  2.89801  2.37887  2.77519  2.98518  4.58477  3.61503
          0.02871  3.96065  4.68299  0.61958  0.77255  0.55160  0.85809
     23   2.48106  4.54271  2.99664  2.58117  4.08775  2.66590  3.76555  3.49063  2.28884  3.12282  3.95459  3.02274  3.76908  2.95243  2.97401  2.23937  2.05444  3.11913  5.37071  4.07813     23 - -
          2.68618  4.42225  2.77519  2.73123  3.46354  2.40513  3.72494  3.29354  2.67741  2.69355  4.24690  2.90347  2.73739  3.18146  2.89801  2.37887  2.77519  2.98518  4.58477  3.61503
          0.02871  3.96065  4.68299  0.61958  0.77255  0.55160  0.85809
     24   2.49853  4.52675  2.78496  2.64872  4.36154  1.36982  4.00142  3.89163  2.93640  3.52356  4.37883  2.32730  3.76957  3.23652  3.32192  2.60056  2.92714  3.40046  5.63734  4.33554     24 - -
          2.68618  4.42225  2.77519  2.73123  3.46354  2.40513  3.72494  3.29354  2.67741  2.69355  4.24690  2.90347  2.73739  3.18146  2.89801  2.37887  2.77519  2.98518  4.58477  3.61503
          0.02871  3.96065  4.68299  0.61958  0.77255  0.55160  0.85809
     25   2.66213  4.61710  3.16219  2.67132  3.77476  3.47290  3.73997  3.09627  2.48229  2.24147  3.69277  3.12758  3.90330  2.07369  2.82426  2.77268  2.56670  2.87286  5.16852  3.88524     25 - -
          2.68622  4.42229  2.77524  2.73127  3.46358  2.40505  3.72499  3.29358  2.67745  2.69359  4.24694  2.90351  2.73725  3.18150  2.89786  2.37891  2.77524  2.98522  4.58481  3.61469
          0.20122  1.75438  4.68299  0.63788  0.75165  0.55160  0.85809
     26   2.69648  4.88091  2.80037  1.77334  4.00306  3.39874  2.95636  3.52300  2.39560  2.65055  3.96642  2.92735  3.84063  2.81218  2.79936  2.71460  2.93216  3.21472  5.28860  3.91816     29 - -
          2.68618  4.42225  2.77519  2.73123  3.46354  2.40513  3.72494  3.29354  2.67741  2.69355  4.24690  2.90347  2.73739  3.18146  2.89801  2.37887  2.77519  2.98518  4.58477  3.61503
          0.02871  3.96065  4.68299  0.61958  0.77255  0.55160  0.85809
     27   2.87787  4.39658  4.24683  3.91314  3.61539  3.81449  4.69989  2.04877  3.78225  2.28743  3.56762  4.08868  4.37041  4.13591  3.98618  3.32392  3.23748  0.92070  5.41457  4.15145     30 - -
          2.68618  4.42225  2.77519  2.73123  3.46354  2.40513  3.72494  3.29354  2.67741  2.69355  4.24690  2.90347  2.73739  3.18146  2.89801  2.37887  2.77519  2.98518  4.58477  3.61503
          0.02871  3.96065  4.68299  0.61958  0.77255  0.55160  0.85809
     28   1.20261  4.14312  3.53589  3.23313  4.12015  2.99702  4.24006  3.22095  3.21696  3.11946  4.05145  3.36553  3.73152  3.53683  3.49816  2.45382  2.17746  2.83227  5.54534  4.33841     31 - -
          2.68618  4.42225  2.77519  2.73123  3.46354  2.40513  3.72494  3.29354  2.67741  2.69355  4.24690  2.90347  2.73739  3.18146  2.89801  2.37887  2.77519  2.98518  4.58477  3.61503
          0.02871  3.96065  4.68299  0.61958  0.77255  0.55160  0.85809
     29   3.17217  4.50855  4.70682  4.19446  3.26064  4.43916  4.83226  1.26161  4.02240  1.44509  3.10365  4.45134  4.70266  4.26818  4.19827  3.81650  3.41972  1.85403  5.27074  4.08200     32 - -
          2.68618  4.42225  2.77519  2.73123  3.46354  2.40513  3.72494  3.29354  2.67741  2.69355  4.24690  2.90347  2.73739  3.18146  2.89801  2.37887  2.77519  2.98518  4.58477  3.61503
          0.02871  3.96065  4.68299  0.61958  0.77255  0.55160  0.85809
     30   3.05366  5.01989  3.23545  2.84105  4.42647  3.53310  3.80977  3.86138  0.92379  3.40749  4.36468  3.26146  4.02762  2.99660  2.45083  3.09014  3.30062  3.56436  5.44529  4.27094     33 - -
          2.68618  4.42225  2.77519  2.73123  3.46354  2.40513  3.72494  3.29354  2.67741  2.69355  4.24690  2.90347  2.73739  3.18146  2.89801  2.37887  2.77519  2.98518  4.58477  3.61503
          0.02871  3.96065  4.68299  0.61958  0.77255  0.55160  0.85809
     31   2.67092  4.33553  3.62100  3.06414  3.42084  3.65209  3.93584  2.52934  2.49607  2.29160  2.27832  3.43963  4.03902  3.26607  3.16632  2.93794  2.91259  2.02106  4.96531  3.74520     34 - -
          2.68618  4.42225  2.77519  2.73123  3.46354  2.40513  3.72494  3.29354  2.67741  2.69355  4.24690  2.90347  2.73739  3.18146  2.89801  2.37887  2.77519  2.98518  4.58477  3.61503
          0.02871  3.96065  4.68299  0.61958  0.77255  0.55160  0.85809
     32   3.06980  4.40731  4.71127  4.21998  3.50480  4.37236  4.94174  1.18829  4.09694  2.00316  3.32032  4.44850  4.69942  4.36829  4.29991  3.76153  3.33989  1.38030  5.47208  4.26703     35 - -
          2.68618  4.42225  2.77519  2.73123  3.46354  2.40513  3.72494  3.29354  2.67741  2.69355  4.24690  2.90347  2.73739  3.18146  2.89801  2.37887  2.77519  2.98518  4.58477  3.61503
          0.02871  3.96065  4.68299  0.61958  0.77255  0.55160  0.85809
     33   2.77333  5.09356  1.30899  2.21367  4.55637  3.17398  3.80417  4.06815  2.80980  3.65068  4.51104  2.76538  3.80950  2.98859  3.35554  2.24406  3.10780  3.64170  5.80612  4.35716     36 - -
          2.68618  4.42225  2.77519  2.73123  3.46354  2.40513  3.72494  3.29354  2.67741  2.69355  4.24690  2.90347  2.73739  3.18146  2.89801  2.37887  2.77519  2.98518  4.58477  3.61503
          0.02871  3.96065  4.68299  0.61958  0.77255  0.55160  0.85809
     34   3.05366  5.01989  3.23545  2.84105  4.42647  3.53310  3.80977  3.86138  0.92379  3.40749  4.36468  3.26146  4.02762  2.99660  2.45083  3.09014  3.30062  3.56436  5.44529  4.27094     37 - -
          2.68618  4.42225  2.77519  2.73123  3.46354  2.40513  3.72494  3.29354  2.67741  2.69355  4.24690  2.90347  2.73739  3.18146  2.89801  2.37887  2.77519  2.98518  4.58477  3.61503
          0.02871  3.96065  4.68299  0.61958  0.77255  0.55160  0.85809
     35   2.74396  5.06382  2.88258  1.95792  4.39054  3.43123  2.71457  3.81876  2.01059  3.32424  4.13132  2.92064  3.84349  2.70958  2.28092  2.72342  2.96037  3.45500  5.45803  4.13832     38 - -
          2.68618  4.42225  2.77519  2.73123  3.46354  2.40513  3.72494  3.29354  2.67741  2.69355  4.24690  2.90347  2.73739  3.18146  2.89801  2.37887  2.77519  2.98518  4.58477  3.61503
          0.02871  3.96065  4.68299  0.61958  0.77255  0.55160  0.85809
     36   2.84211  4.57348  3.64192  3.08294  3.48218  3.68764  3.89628  2.82177  2.57329  1.49559  3.48431  3.45045  4.09088  3.18379  2.18119  3.04380  3.08207  2.71062  5.02592  3.75871     39 - -
          2.68618  4.42225  2.77519  2.73123  3.46354  2.40513  3.72494  3.29354  2.67741  2.69355  4.24690  2.90347  2.73739  3.18146  2.89801  2.37887  2.77519  2.98518  4.58477  3.61503
          0.02871  3.96065  4.68299  0.61958  0.77255  0.55160  0.85809
     37   2.23714  4.34138  3.98394  3.43748  3.26242  3.84094  4.21165  2.30657  3.31010  1.57336  2.39506  3.75436  4.21606  3.60331  3.57032  3.15172  3.04412  2.23022  4.99715  3.81636     40 - -
          2.68618  4.42225  2.77519  2.73123  3.46354  2.40513  3.72494  3.29354  2.67741  2.69355  4.24690  2.90347  2.73739  3.18146  2.89801  2.37887  2.77519  2.98518  4.58477  3.61503
          0.02871  3.96065  4.68299  0.61958  0.77255  0.55160  0.85809
     38   2.25626  4.72766  3.03512  2.50019  3.95298  3.43741  3.02638  3.35831  2.17001  2.62120  3.81426  2.99402  3.83364  2.55752  2.72469  2.68416  2.85522  3.06127  5.21926  3.91927     41 - -
          2.68618  4.42225  2.77519  2.73123  3.46354  2.40513  3.72494  3.29354  2.67741  2.69355  4.24690  2.90347  2.73739  3.18146  2.89801  2.37887  2.77519  2.98518  4.58477  3.61503
          0.02871  3.96065  4.68299  0.61958  0.77255  0.55160  0.85809
     39   2.36634  4.97576  2.53313  1.91889  4.35941  3.26560  3.68243  3.80334  2.52969  3.37038  4.18725  2.12999  3.79067  2.83643  3.00948  2.38470  2.95168  3.42007  5.57100  4.18836     42 - -
          2.68639  4.42273  2.77538  2.73143  3.46402  2.40276  3.72466  3.29402  2.67788  2.69321  4.24737  2.90394  2.73787  3.18194  2.89815  2.37915  2.77479  2.98566  4.58525  3.61551
          0.16753  1.93103  4.68299  2.70478  0.06923  0.55160  0.85809
     40   2.41308  5.13511  2.20837  1.89742  4.43668  3.28825  3.62986  3.90464  2.47163  3.43004  4.22459  2.76794  3.78190  2.41066  2.98196  2.40265  2.95225  3.50872  5.60677  4.19133     69 - -
          2.68618  4.42225  2.77519  2.73123  3.46354  2.40513  3.72494  3.29354  2.67741  2.69355  4.24690  2.90347  2.73739  3.18146  2.89801  2.37887  2.77519  2.98518  4.58477  3.61503
          0.02871  3.96065  4.68299  0.61958  0.77255  0.55160  0.85809
     41   2.58362  4.45410  3.17993  2.68776  3.49878  2.62064  3.71615  3.01986  2.65225  2.28163  3.59002  2.76139  3.87395  3.00182  3.03260  2.72818  2.83112  2.76816  4.93054  2.98063     70 - -
          2.68618  4.42225  2.77519  2.73123  3.46354  2.40513  3.72494  3.29354  2.67741  2.69355  4.24690  2.90347  2.73739  3.18146  2.89801  2.37887  2.77519  2.98518  4.58477  3.61503
          0.02871  3.96065  4.68299  0.61958  0.77255  0.44669  1.02094
     42   2.21702  4.30926  3.48465  2.93961  3.44838  3.55153  3.86009  2.70582  2.85884  2.05903  2.66881  2.84226  3.95639  3.18923  3.19501  2.82407  2.83931  2.50222  4.92908  3.69274     71 - -
          2.68618  4.42225  2.77519  2.73123  3.46354  2.40513  3.72494  3.29354  2.67741  2.69355  4.24690  2.90347  2.73739  3.18146  2.89801  2.37887  2.77519  2.98518  4.58477  3.61503
          0.02685  4.02666  4.74900  0.61958  0.77255  0.48576  0.95510
     43   2.11600  2.87078  3.93472  3.38659  3.39264  3.56536  4.09860  2.39732  3.29105  2.12355  3.35518  3.62034  4.03315  3.55435  3.53870  2.89342  2.51262  1.97812  4.92702  3.72518     72 - -
          2.68618  4.42225  2.77519  2.73123  3.46354  2.40513  3.72494  3.29354  2.67741  2.69355  4.24690  2.90347  2.73739  3.18146  2.89801  2.37887  2.77519  2.98518  4.58477  3.61503
          0.02685  4.02666  4.74900  0.61958  0.77255  0.48576  0.95510
     44   2.26361  5.01091  2.20071  2.13483  4.31670  3.34306  3.61509  3.76407  2.40679  3.30973  4.09836  2.84173  3.78785  2.74437  2.60477  2.62417  2.62639  3.38421  5.49749  4.11367     73 - -
          2.68618  4.42225  2.77519  2.73123  3.46354  2.40513  3.72494  3.29354  2.67741  2.69355  4.24690  2.90347  2.73739  3.18146  2.89801  2.37887  2.77519  2.98518  4.58477  3.61503
          0.02685  4.02666  4.74900  0.61958  0.77255  0.48576  0.95510
     45   3.18621  5.00984  3.69326  3.17520  4.40381  3.64148  3.94626  3.95825  2.31367  3.44627  4.44452  3.52206  4.13846  3.16077  0.76662  3.26424  3.44288  3.67606  5.42550  4.29992     74 - -
          2.68618  4.42225  2.77519  2.73123  3.46354  2.40513  3.72494  3.29354  2.67741  2.69355  4.24690  2.90347  2.73739  3.18146  2.89801  2.37887  2.77519  2.98518  4.58477  3.61503
          0.02685  4.02666  4.74900  0.61958  0.77255  0.48576  0.95510
     46   3.11535  4.43155  4.77807  4.25126  3.47249  4.46100  4.93365  1.60166  4.13627  1.74809  3.28281  4.49103  4.73770  4.37577  4.33018  3.82419  3.36643  1.13496  5.43280  4.25073     75 - -
          2.68618  4.42225  2.77519  2.73123  3.46354  2.40513  3.72494  3.29354  2.67741  2.69355  4.24690  2.90347  2.73739  3.18146  2.89801  2.37887  2.77519  2.98518  4.58477  3.61503
          0.02685  4.02666  4.74900  0.61958  0.77255  0.48576  0.95510
     47   2.07921  4.79442  2.97997  2.46818  4.11726  3.39325  3.64139  3.52553  2.20062  3.11845  3.93761  2.61171  3.81933  2.79368  2.51576  2.65190  2.53247  3.18973  5.34123  4.02500     76 - -
          2.68618  4.42225  2.77519  2.73123  3.46354  2.40513  3.72494  3.29354  2.67741  2.69355  4.24690  2.90347  2.73739  3.18146  2.89801  2.37887  2.77519  2.98518  4.58477  3.61503
          0.02685  4.02666  4.74900  0.61958  0.77255  0.48576  0.95510
     48   2.63423  4.77886  2.98721  2.49779  4.07323  3.40057  3.65858  3.50137  2.37747  2.74714  3.93548  2.09186  3.83602  2.82242  2.44478  2.38423  2.88318  3.17495  5.31756  3.99916     77 - -
          2.68618  4.42225  2.77519  2.73123  3.46354  2.40513  3.72494  3.29354  2.67741  2.69355  4.24690  2.90347  2.73739  3.18146  2.89801  2.37887  2.77519  2.98518  4.58477  3.61503
          0.02685  4.02666  4.74900  0.61958  0.77255  0.48576  0.95510
     49   3.09243  5.22760  2.56294  0.82447  4.59432  3.37890  3.98236  4.07923  2.88288  3.67269  4.64256  3.03065  3.99160  3.19648  3.30578  3.06069  3.39871  3.74815  5.73683  4.46228     78 - -
          2.68618  4.42225  2.77519  2.73123  3.46354  2.40513  3.72494  3.29354  2.67741  2.69355  4.24690  2.90347  2.73739  3.18146  2.89801  2.37887  2.77519  2.98518  4.58477  3.61503
          0.02685  4.02666  4.74900  0.61958  0.77255  0.48576  0.95510
     50   3.06912  4.41822  4.71106  4.22808  3.58271  4.35530  4.96401  1.57833  4.10474  2.10976  3.40667  4.44865  4.70792  4.39204  4.31499  3.74985  3.34715  0.99319  5.52747  4.30398     79 - -
          2.68618  4.42225  2.77519  2.73123  3.46354  2.40513  3.72494  3.29354  2.67741  2.69355  4.24690  2.90347  2.73739  3.18146  2.89801  2.37887  2.77519  2.98518  4.58477  3.61503
          0.02685  4.02666  4.74900  0.61958  0.77255  0.48576  0.95510
     51   2.71879  4.99336  2.83111  1.73101  4.32984  3.40241  3.63868  3.73932  2.30346  3.29304  4.11237  2.92836  3.84639  2.77798  2.23834  2.71518  2.55796  3.38488  5.47295  4.14198     80 - -
          2.68618  4.42225  2.77519  2.73123  3.46354  2.40513  3.72494  3.29354  2.67741  2.69355  4.24690  2.90347  2.73739  3.18146  2.89801  2.37887  2.77519  2.98518  4.58477  3.61503
          0.02685  4.02666  4.74900  0.61958  0.77255  0.48576  0.95510
     52   2.96788  4.37697  4.42991  3.89488  3.38819  4.16764  4.58898  1.36362  3.75229  1.67666  3.24078  4.15633  4.50138  4.02771  3.96602  3.50723  2.71670  1.85523  5.22190  4.03954     81 - -
          2.68618  4.42225  2.77519  2.73123  3.46354  2.40513  3.72494  3.29354  2.67741  2.69355  4.24690  2.90347  2.73739  3.18146  2.89801  2.37887  2.77519  2.98518  4.58477  3.61503
          0.02685  4.02666  4.74900  0.61958  0.77255  0.48576  0.95510
     53   3.17693  4.96279  3.28868  3.06652  3.40250  3.58629  0.85489  3.90371  2.90581  3.37722  4.43413  3.46864  4.14853  3.43545  3.16104  3.24693  3.48655  3.63603  4.86500  3.34952     82 - -
          2.68618  4.42225  2.77519  2.73123  3.46354  2.40513  3.72494  3.29354  2.67741  2.69355  4.24690  2.90347  2.73739  3.18146  2.89801  2.37887  2.77519  2.98518  4.58477  3.61503
          0.02685  4.02666  4.74900  0.61958  0.77255  0.48576  0.95510
     54   2.65478  2.80658  4.19839  3.61638  3.03022  3.76903  4.03869  2.18848  3.46070  1.90939  3.12837  3.78192  4.13126  3.67372  3.61065  3.07031  2.89059  2.23787  2.68615  3.35570     83 - -
          2.68618  4.42225  2.77519  2.73123  3.46354  2.40513  3.72494  3.29354  2.67741  2.69355  4.24690  2.90347  2.73739  3.18146  2.89801  2.37887  2.77519  2.98518  4.58477  3.61503
          0.02685  4.02666  4.74900  0.61958  0.77255  0.48576  0.95510
     55   2.71672  5.01181  2.60726  2.33856  4.41150  2.50421  3.70415  3.88159  2.48753  3.42617  4.24403  2.19789  3.82800  1.99849  2.92383  2.70540  2.99371  3.48963  5.59244  4.21900     84 - -
          2.68618  4.42225  2.77519  2.73123  3.46354  2.40513  3.72494  3.29354  2.67741  2.69355  4.24690  2.90347  2.73739  3.18146  2.89801  2.37887  2.77519  2.98518  4.58477  3.61503
          0.02685  4.02666  4.74900  0.61958  0.77255  0.48576  0.95510
     56   3.31246  4.68686  4.71407  4.17439  3.06769  4.48252  4.77185  2.21741  3.96642  0.86514  2.37554  4.46219  4.70003  4.16910  4.11915  3.84632  3.54264  2.34768  5.14255  4.02657     85 - -
          2.68618  4.42225  2.77519  2.73123  3.46354  2.40513  3.72494  3.29354  2.67741  2.69355  4.24690  2.90347  2.73739  3.18146  2.89801  2.37887  2.77519  2.98518  4.58477  3.61503
          0.02685  4.02666  4.74900  0.61958  0.77255  0.48576  0.95510
     57   2.65317  5.08321  2.56556  2.31888  4.41177  3.38079  3.09465  3.87058  2.12986  3.36765  4.13691  2.55344  3.79144  2.42169  2.32932  2.62187  2.88154  3.46750  5.50896  4.13177     86 - -
          2.68618  4.42225  2.77519  2.73123  3.46354  2.40513  3.72494  3.29354  2.67741  2.69355  4.24690  2.90347  2.73739  3.18146  2.89801  2.37887  2.77519  2.98518  4.58477  3.61503
          0.02685  4.02666  4.74900  0.61958  0.77255  0.48576  0.95510
     58   3.17693  4.96279  3.28868  3.06652  3.40250  3.58629  0.85489  3.90371  2.90581  3.37722  4.43413  3.46864  4.14853  3.43545  3.16104  3.24693  3.48655  3.63603  4.86500  3.34952     87 - -
          2.68618  4.42225  2.77519  2.73123  3.46354  2.40513  3.72494  3.29354  2.67741  2.69355  4.24690  2.90347  2.73739  3.18146  2.89801  2.37887  2.77519  2.98518  4.58477  3.61503
          0.02685  4.02666  4.74900  0.61958  0.77255  0.48576  0.95510
     59   2.79105  4.89515  2.68354  2.07164  4.36358  3.30818  3.87999  3.79238  2.72246  3.41005  4.30338  3.00830  1.42956  3.08039  3.12404  2.82515  3.11149  3.43823  5.59216  4.29164     88 - -
          2.68618  4.42225  2.77519  2.73123  3.46354  2.40513  3.72494  3.29354  2.67741  2.69355  4.24690  2.90347  2.73739  3.18146  2.89801  2.37887  2.77519  2.98518  4.58477  3.61503
          0.02685  4.02666  4.74900  0.61958  0.77255  0.48576  0.95510
     60   2.15807  4.71242  2.87959  2.47380  4.11340  3.30292  2.98691  3.55580  2.53150  3.16199  3.98560  2.55926  3.79947  2.88395  2.96796  2.00153  2.85694  3.19765  5.38522  4.05270     89 - -
          2.68618  4.42225  2.77519  2.73123  3.46354  2.40513  3.72494  3.29354  2.67741  2.69355  4.24690  2.90347  2.73739  3.18146  2.89801  2.37887  2.77519  2.98518  4.58477  3.61503
          0.02685  4.02666  4.74900  0.61958  0.77255  0.48576  0.95510
     61   3.11296  4.42626  4.82402  4.33168  3.57047  4.46047  5.04420  1.19380  4.21750  2.06453  3.37466  4.54808  4.77295  4.48082  4.41308  3.85225  3.38036  1.26333  5.54798  4.34456     90 - -
          2.68618  4.42225  2.77519  2.73123  3.46354  2.40513  3.72494  3.29354  2.67741  2.69355  4.24690  2.90347  2.73739  3.18146  2.89801  2.37887  2.77519  2.98518  4.58477  3.61503
          0.02685  4.02666  4.74900  0.61958  0.77255  0.48576  0.95510
     62   3.06208  4.45265  4.57423  4.08278  3.41204  4.26290  4.77492  1.91347  3.92489  1.61308  3.27748  4.32097  4.61684  4.21192  4.12741  3.64794  3.33520  1.14676  5.33594  4.11417     91 - -
          2.68618  4.42225  2.77519  2.73123  3.46354  2.40513  3.72494  3.29354  2.67741  2.69355  4.24690  2.90347  2.73739  3.18146  2.89801  2.37887  2.77519  2.98518  4.58477  3.61503
          0.02685  4.02666  4.74900  0.61958  0.77255  0.48576  0.95510
     63   3.09243  5.22760  2.56294  0.82447  4.59432  3.37890  3.98236  4.07923  2.88288  3.67269  4.64256  3.03065  3.99160  3.19648  3.30578  3.06069  3.39871  3.74815  5.73683  4.46228     92 - -
          2.68618  4.42225  2.77519  2.73123  3.46354  2.40513  3.72494  3.29354  2.67741  2.69355  4.24690  2.90347  2.73739  3.18146  2.89801  2.37887  2.77519  2.98518  4.58477  3.61503
          0.02685  4.02666  4.74900  0.61958  0.77255  0.48576  0.95510
     64   3.31452  4.69093  4.70805  4.17184  3.06983  4.47986  4.77085  2.21664  3.95823  0.84996  2.45394  4.45984  4.70112  4.16836  4.11241  3.84673  3.54620  2.34459  5.14421  4.02132     93 - -
          2.68618  4.42225  2.77519  2.73123  3.46354  2.40513  3.72494  3.29354  2.67741  2.69355  4.24690  2.90347  2.73739  3.18146  2.89801  2.37887  2.77519  2.98518  4.58477  3.61503
          0.02685  4.02666  4.74900  0.61958  0.77255  0.48576  0.95510
     65   3.19404  4.65821  4.14676  3.71161  2.36347  4.06904  3.71788  2.89120  3.50785  1.83971  3.57763  3.84858  4.42979  3.77212  3.69634  3.42487  3.43367  2.81385  4.03891  1.27995     94 - -
          2.68618  4.42225  2.77519  2.73123  3.46354  2.40513  3.72494  3.29354  2.67741  2.69355  4.24690  2.90347  2.73739  3.18146  2.89801  2.37887  2.77519  2.98518  4.58477  3.61503
          0.02685  4.02666  4.74900  0.61958  0.77255  0.48576  0.95510
     66   2.62413  4.84111  2.82452  1.92048  4.12044  3.37074  3.64440  3.53302  2.44278  2.72909  3.95470  2.62125  3.80892  2.79804  2.89568  2.43650  2.59590  3.19913  5.36933  4.02672     95 - -
          2.68618  4.42225  2.77519  2.73123  3.46354  2.40513  3.72494  3.29354  2.67741  2.69355  4.24690  2.90347  2.73739  3.18146  2.89801  2.37887  2.77519  2.98518  4.58477  3.61503
          0.02685  4.02666  4.74900  0.61958  0.77255  0.48576  0.95510
     67   3.63070  4.88625  4.57725  4.25824  1.52467  4.37293  3.47938  3.33639  4.10932  2.67289  3.93836  4.05261  4.68850  4.10289  4.16351  3.74310  3.85528  3.25844  3.62662  0.99070     96 - -
          2.68618  4.42225  2.77519  2.73123  3.46354  2.40513  3.72494  3.29354  2.67741  2.69355  4.24690  2.90347  2.73739  3.18146  2.89801  2.37887  2.77519  2.98518  4.58477  3.61503
          0.02685  4.02666  4.74900  0.61958  0.77255  0.48576  0.95510
     68   3.46039  4.81773  4.45028  4.19626  0.78954  4.10953  3.95431  2.96759  4.09999  2.30315  3.67636  4.19587  4.56633  4.22601  4.18152  3.72088  3.76245  2.96923  4.16181  2.51119     97 - -
          2.68618  4.42225  2.77519  2.73123  3.46354  2.40513  3.72494  3.29354  2.67741  2.69355  4.24690  2.90347  2.73739  3.18146  2.89801  2.37887  2.77519  2.98518  4.58477  3.61503
          0.02685  4.02666  4.74900  0.61958  0.77255  0.48576  0.95510
     69   3.09243  5.22760  2.56294  0.82447  4.59432  3.37890  3.98236  4.07923  2.88288  3.67269  4.64256  3.03065  3.99160  3.19648  3.30578  3.06069  3.39871  3.74815  5.73683  4.46228     98 - -
          2.68618  4.42225  2.77519  2.73123  3.46354  2.40513  3.72494  3.29354  2.67741  2.69355  4.24690  2.90347  2.73739  3.18146  2.89801  2.37887  2.77519  2.98518  4.58477  3.61503
          0.02685  4.02666  4.74900  0.61958  0.77255  0.48576  0.95510
     70   2.93667  5.40734  1.20520  2.16920  4.67326  3.25598  3.78788  4.22473  2.76671  3.73893  4.60745  2.74655  3.86809  2.39992  3.31678  2.84439  3.22767  3.82034  5.87991  4.40521     99 - -
          2.68618  4.42225  2.77519  2.73123  3.46354  2.40513  3.72494  3.29354  2.67741  2.69355  4.24690  2.90347  2.73739  3.18146  2.89801  2.37887  2.77519  2.98518  4.58477  3.61503
          0.02685  4.02666  4.74900  0.61958  0.77255  0.48576  0.95510
     71   2.84965  5.41627  1.83048  1.79698  4.71017  3.26611  3.70320  4.21867  2.62132  3.70086  4.50724  2.10394  3.82642  2.46506  3.17689  2.75500  3.11483  3.78692  5.85221  4.37543    100 - -
          2.68618  4.42225  2.77519  2.73123  3.46354  2.40513  3.72494  3.29354  2.67741  2.69355  4.24690  2.90347  2.73739  3.18146  2.89801  2.37887  2.77519  2.98518  4.58477  3.61503
          0.02685  4.02666  4.74900  0.61958  0.77255  0.48576  0.95510
     72   2.70604  4.97066  2.93887  2.44591  4.27630  3.42956  3.06809  3.72705  2.24555  3.26427  4.07542  2.36114  3.84720  2.75197  2.01238  2.44246  2.93522  3.37196  5.41576  4.08750    101 - -
          2.68618  4.42225  2.77519  2.73123  3.46354  2.40513  3.72494  3.29354  2.67741  2.69355  4.24690  2.90347  2.73739  3.18146  2.89801  2.37887  2.77519  2.98518  4.58477  3.61503
          0.02685  4.02666  4.74900  0.61958  0.77255  0.48576  0.95510
     73   2.63744  4.37593  3.45118  2.90179  2.55062  3.57641  3.73254  2.89474  2.82112  2.57327  3.48848  3.29458  3.96326  3.14796  2.72225  2.29201  2.87276  2.67012  4.65763  2.57008    102 - -
          2.68618  4.42225  2.77519  2.73123  3.46354  2.40513  3.72494  3.29354  2.67741  2.69355  4.24690  2.90347  2.73739  3.18146  2.89801  2.37887  2.77519  2.98518  4.58477  3.61503
          0.02685  4.02666  4.74900  0.61958  0.77255  0.48576  0.95510
     74   2.83631  4.34956  4.04623  3.56497  3.09641  3.86216  4.13893  2.29482  3.42251  2.24226  3.38967  3.81307  4.27434  3.72736  3.65244  3.21176  3.10464  1.27631  4.76082  2.68234    103 - -
          2.68618  4.42225  2.77519  2.73123  3.46354  2.40513  3.72494  3.29354  2.67741  2.69355  4.24690  2.90347  2.73739  3.18146  2.89801  2.37887  2.77519  2.98518  4.58477  3.61503
          0.02685  4.02666  4.74900  0.61958  0.77255  0.48576  0.95510
     75   3.47657  4.90285  4.06900  3.82948  2.31455  4.01220  3.70082  3.46502  3.68270  2.87856  4.12447  3.91800  4.48349  3.95132  3.83382  3.59701  3.76458  3.34316  3.96345  0.74342    104 - -
          2.68618  4.42225  2.77519  2.73123  3.46354  2.40513  3.72494  3.29354  2.67741  2.69355  4.24690  2.90347  2.73739  3.18146  2.89801  2.37887  2.77519  2.98518  4.58477  3.61503
          0.02685  4.02666  4.74900  0.61958  0.77255  0.48576  0.95510
     76   3.33187  4.74984  4.43645  4.07945  3.20072  4.17655  4.68699  2.41575  3.84568  0.70626  3.17991  4.33991  4.58697  4.17695  3.99553  3.76907  3.61999  2.49266  5.13341  3.89151    105 - -
          2.68618  4.42225  2.77519  2.73123  3.46354  2.40513  3.72494  3.29354  2.67741  2.69355  4.24690  2.90347  2.73739  3.18146  2.89801  2.37887  2.77519  2.98518  4.58477  3.61503
          0.02685  4.02666  4.74900  0.61958  0.77255  0.48576  0.95510
     77   2.93113  4.43382  4.33664  4.00693  3.66702  3.88095  4.78335  2.05480  3.87707  2.32880  3.61105  4.17134  4.43462  4.22685  4.07436  3.39607  3.29003  0.85067  5.47672  4.21688    106 - -
          2.68618  4.42225  2.77519  2.73123  3.46354  2.40513  3.72494  3.29354  2.67741  2.69355  4.24690  2.90347  2.73739  3.18146  2.89801  2.37887  2.77519  2.98518  4.58477  3.61503
          0.02685  4.02666  4.74900  0.61958  0.77255  0.48576  0.95510
     78   3.26783  4.65093  4.67227  4.12563  3.07032  4.43436  4.72428  2.22813  3.92938  1.06281  1.83339  4.41034  4.66107  4.12966  4.08577  3.78819  3.49699  2.34990  5.12010  4.00726    107 - -
          2.68618  4.42225  2.77519  2.73123  3.46354  2.40513  3.72494  3.29354  2.67741  2.69355  4.24690  2.90347  2.73739  3.18146  2.89801  2.37887  2.77519  2.98518  4.58477  3.61503
          0.02685  4.02666  4.74900  0.61958  0.77255  0.48576  0.95510
     79   3.09243  5.22760  2.56294  0.82447  4.59432  3.37890  3.98236  4.07923  2.88288  3.67269  4.64256  3.03065  3.99160  3.19648  3.30578  3.06069  3.39871  3.74815  5.73683  4.46228    108 - -
          2.68618  4.42225  2.77519  2.73123  3.46354  2.40513  3.72494  3.29354  2.67741  2.69355  4.24690  2.90347  2.73739  3.18146  2.89801  2.37887  2.77519  2.98518  4.58477  3.61503
          0.02685  4.02666  4.74900  0.61958  0.77255  0.48576  0.95510
     80   3.08827  4.55705  4.19982  3.71552  2.75881  4.08184  4.06858  2.53250  3.51080  1.09658  3.20416  3.94683  4.41671  3.79675  3.70587  3.43120  3.32535  2.53784  4.50761  2.44737    109 - -
          2.68618  4.42225  2.77519  2.73123  3.46354  2.40513  3.72494  3.29354  2.67741  2.69355  4.24690  2.90347  2.73739  3.18146  2.89801  2.37887  2.77519  2.98518  4.58477  3.61503
          0.02685  4.02666  4.74900  0.61958  0.77255  0.48576  0.95510
     81   1.98498  1.27623  4.11332  3.78912  3.94155  3.09349  4.49121  2.94169  3.63066  2.93451  3.94245  3.67541  3.84321  3.92271  3.79550  2.57231  2.80068  2.62634  5.45451  4.26946    110 - -
          2.68618  4.42225  2.77519  2.73123  3.46354  2.40513  3.72494  3.29354  2.67741  2.69355  4.24690  2.90347  2.73739  3.18146  2.89801  2.37887  2.77519  2.98518  4.58477  3.61503
          0.02685  4.02666  4.74900  0.61958  0.77255  0.48576  0.95510
     82   2.74891  5.11808  2.73087  2.14993  4.44919  2.63052  3.62102  3.88859  1.88068  3.39707  4.19796  2.87957  3.83992  2.25575  2.68664  2.71683  2.97981  3.50895  5.54410  4.19079    111 - -
          2.68618  4.42225  2.77519  2.73123  3.46354  2.40513  3.72494  3.29354  2.67741  2.69355  4.24690  2.90347  2.73739  3.18146  2.89801  2.37887  2.77519  2.98518  4.58477  3.61503
          0.02685  4.02666  4.74900  0.61958  0.77255  0.48576  0.95510
     83   2.58117  4.66608  2.71780  2.57169  4.43883  1.64732  3.96650  3.96436  2.88783  3.57175  4.41704  1.79416  3.81102  3.17844  3.30628  2.65546  2.98407  3.48329  5.69528  4.36666    112 - -
          2.68618  4.42225  2.77519  2.73123  3.46354  2.40513  3.72494  3.29354  2.67741  2.69355  4.24690  2.90347  2.73739  3.18146  2.89801  2.37887  2.77519  2.98518  4.58477  3.61503
          0.02685  4.02666  4.74900  0.61958  0.77255  0.48576  0.95510
     84   2.86747  4.62515  3.57262  3.49285  4.62764  0.52642  4.60146  4.26695  3.69495  3.90105  4.87975  3.73726  4.02111  4.00710  3.91189  3.04419  3.36072  3.76552  5.67977  4.73555    113 - -
          2.68618  4.42225  2.77519  2.73123  3.46354  2.40513  3.72494  3.29354  2.67741  2.69355  4.24690  2.90347  2.73739  3.18146  2.89801  2.37887  2.77519  2.98518  4.58477  3.61503
          0.02685  4.02666  4.74900  0.61958  0.77255  0.48576  0.95510
     85   2.97167  5.54615  1.54389  1.36642  4.83262  3.23953  3.78610  4.35308  2.80557  3.85323  4.70833  2.70299  3.86275  2.95287  3.40257  2.85242  3.26068  3.92513  6.00223  4.49737    114 - -
          2.68618  4.42225  2.77519  2.73123  3.46354  2.40513  3.72494  3.29354  2.67741  2.69355  4.24690  2.90347  2.73739  3.18146  2.89801  2.37887  2.77519  2.98518  4.58477  3.61503
          0.02685  4.02666  4.74900  0.61958  0.77255  0.48576  0.95510
     86   3.31246  4.68686  4.71407  4.17439  3.06769  4.48252  4.77185  2.21741  3.96642  0.86514  2.37554  4.46219  4.70003  4.16910  4.11915  3.84632  3.54264  2.34768  5.14255  4.02657    115 - -
          2.68618  4.42225  2.77519  2.73123  3.46354  2.40513  3.72494  3.29354  2.67741  2.69355  4.24690  2.90347  2.73739  3.18146  2.89801  2.37887  2.77519  2.98518  4.58477  3.61503
          0.02685  4.02666  4.74900  0.61958  0.77255  0.48576  0.95510
     87   3.17224  4.63736  4.14849  3.70483  2.39325  4.06328  3.74017  2.85289  3.50375  1.75763  3.53820  3.85016  4.42108  3.76755  3.69353  3.41502  3.41084  2.77996  4.07070  1.34641    116 - -
          2.68618  4.42225  2.77519  2.73123  3.46354  2.40513  3.72494  3.29354  2.67741  2.69355  4.24690  2.90347  2.73739  3.18146  2.89801  2.37887  2.77519  2.98518  4.58477  3.61503
          0.02685  4.02666  4.74900  0.61958  0.77255  0.48576  0.95510
     88   2.43305  4.97824  3.27557  2.68639  4.38884  3.55238  3.64093  3.74622  1.84646  3.27679  4.12954  3.12393  3.95556  2.78556  1.52630  2.88274  3.06970  3.42256  5.41145  4.18584    117 - -
          2.68618  4.42225  2.77519  2.73123  3.46354  2.40513  3.72494  3.29354  2.67741  2.69355  4.24690  2.90347  2.73739  3.18146  2.89801  2.37887  2.77519  2.98518  4.58477  3.61503
          0.02685  4.02666  4.74900  0.61958  0.77255  0.48576  0.95510
     89   2.76724  4.35189  3.79223  3.23858  2.17392  3.75003  3.74883  2.78824  3.10532  2.12772  3.40801  3.53035  4.11234  3.39795  2.57068  3.02425  2.99593  2.61435  4.35957  2.27307    118 - -
          2.68618  4.42225  2.77519  2.73123  3.46354  2.40513  3.72494  3.29354  2.67741  2.69355  4.24690  2.90347  2.73739  3.18146  2.89801  2.37887  2.77519  2.98518  4.58477  3.61503
          0.02685  4.02666  4.74900  0.61958  0.77255  0.48576  0.95510
     90   3.30115  4.65279  4.75852  4.24117  3.12958  4.50674  4.83464  1.87295  4.04479  0.89536  2.96807  4.51196  4.73878  4.25404  4.19767  3.88706  3.54063  2.15993  5.19713  4.04213    119 - -
          2.68618  4.42225  2.77519  2.73123  3.46354  2.40513  3.72494  3.29354  2.67741  2.69355  4.24690  2.90347  2.73739  3.18146  2.89801  2.37887  2.77519  2.98518  4.58477  3.61503
          0.02685  4.02666  4.74900  0.61958  0.77255  0.48576  0.95510
     91   2.91711  5.10720  3.26418  2.65256  4.45115  3.59570  2.24639  3.86816  1.67150  3.34526  4.18624  3.10294  3.96818  2.73782  1.89570  2.91149  3.10220  3.53683  5.41978  4.17817    120 - -
          2.68606  4.42240  2.77534  2.73138  3.46368  2.40446  3.72509  3.29369  2.67755  2.69369  4.24704  2.90361  2.73754  3.18161  2.89815  2.37842  2.77534  2.98533  4.58491  3.61518
          0.15595  1.99704  4.74900  1.64655  0.21408  0.48576  0.95510
     92   2.66324  4.84575  3.00305  2.48620  4.15291  3.42759  3.63382  3.55540  1.80961  3.14008  3.96590  2.98353  3.84341  2.51073  2.67467  2.27944  2.89850  2.83874  5.34987  4.04164    129 - -
          2.68618  4.42225  2.77519  2.73123  3.46354  2.40513  3.72494  3.29354  2.67741  2.69355  4.24690  2.90347  2.73739  3.18146  2.89801  2.37887  2.77519  2.98518  4.58477  3.61503
          0.02685  4.02666  4.74900  0.61958  0.77255  0.48576  0.95510
     93   2.72927  5.02127  3.02601  2.46560  4.35004  3.46969  2.97544  3.76823  2.01665  3.28379  4.08813  2.96835  3.85797  2.41443  2.11868  2.29608  2.94258  3.41082  5.42712  4.11886    130 - -
          2.68618  4.42225  2.77519  2.73123  3.46354  2.40513  3.72494  3.29354  2.67741  2.69355  4.24690  2.90347  2.73739  3.18146  2.89801  2.37887  2.77519  2.98518  4.58477  3.61503
          0.02685  4.02666  4.74900  0.61958  0.77255  0.48576  0.95510
     94   2.33401  4.74489  2.91978  2.54501  4.29453  2.16061  3.75430  3.69389  1.78276  3.29313  4.12425  3.01058  3.82774  2.91972  2.82458  2.66775  2.92127  3.31046  5.49299  4.19240    131 - -
          2.68620  4.42141  2.77521  2.73125  3.46356  2.40515  3.72496  3.29356  2.67743  2.69357  4.24692  2.90348  2.73741  3.18148  2.89786  2.37889  2.77521  2.98520  4.58479  3.61505
          0.16474  1.94331  4.74900  0.32184  1.29030  0.48576  0.95510
     95   2.57063  4.48813  3.23755  2.68273  3.71710  3.45064  3.73508  3.05122  2.58259  2.50309  3.62869  3.13301  2.63759  2.96465  2.61257  2.70507  2.51285  2.55606  5.09308  3.82684    133 - -
          2.68618  4.42225  2.77519  2.73123  3.46354  2.40513  3.72494  3.29354  2.67741  2.69355  4.24690  2.90347  2.73739  3.18146  2.89801  2.37887  2.77519  2.98518  4.58477  3.61503
          0.02685  4.02666  4.74900  0.61958  0.77255  0.48576  0.95510
     96   3.22540  4.56306  4.77398  4.22582  1.86978  4.42390  4.53157  1.98738  4.09352  1.20947  2.94056  4.41141  4.64559  4.18810  4.20234  3.76104  3.44788  2.30232  4.82742  3.50813    134 - -
          2.68618  4.42225  2.77519  2.73123  3.46354  2.40513  3.72494  3.29354  2.67741  2.69355  4.24690  2.90347  2.73739  3.18146  2.89801  2.37887  2.77519  2.98518  4.58477  3.61503
          0.02685  4.02666  4.74900  0.61958  0.77255  0.48576  0.95510
     97   2.67798  5.05921  1.92229  2.26067  4.44408  2.84869  3.67473  3.91155  2.52856  3.44652  4.24025  2.44194  3.11369  2.81329  3.04023  2.65042  2.58997  3.50220  5.62760  4.22022    135 - -
          2.68618  4.42225  2.77519  2.73123  3.46354  2.40513  3.72494  3.29354  2.67741  2.69355  4.24690  2.90347  2.73739  3.18146  2.89801  2.37887  2.77519  2.98518  4.58477  3.61503
          0.02685  4.02666  4.74900  0.61958  0.77255  0.48576  0.95510
     98   2.31425  5.01293  2.51335  1.29368  4.44081  3.28378  3.80238  3.77810  2.66560  3.43674  4.32025  2.88305  3.86260  2.97707  3.11911  2.77438  3.08230  3.42574  5.68074  4.30679    136 - -
          2.68618  4.42225  2.77519  2.73123  3.46354  2.40513  3.72494  3.29354  2.67741  2.69355  4.24690  2.90347  2.73739  3.18146  2.89801  2.37887  2.77519  2.98518  4.58477  3.61503
          0.02685  4.02666  4.74900  0.61958  0.77255  0.48576  0.95510
     99   2.17252  4.97339  2.53217  2.17353  4.27695  3.35657  3.60490  3.72164  2.37821  3.26968  4.05802  2.86014  3.21592  2.73332  2.41945  2.61452  2.86504  3.34714  5.45933  4.08585    137 - -
          2.68618  4.42225  2.77519  2.73123  3.46354  2.40513  3.72494  3.29354  2.67741  2.69355  4.24690  2.90347  2.73739  3.18146  2.89801  2.37887  2.77519  2.98518  4.58477  3.61503
          0.02685  4.02666  4.74900  0.61958  0.77255  0.48576  0.95510
    100   2.75709  5.09359  2.58095  1.55829  4.41036  3.34116  3.67602  3.84180  2.44994  3.39289  4.21856  2.84863  3.83863  2.43486  2.89003  2.72902  2.55400  3.47597  5.58424  4.20892    138 - -
          2.68618  4.42225  2.77519  2.73123  3.46354  2.40513  3.72494  3.29354  2.67741  2.69355  4.24690  2.90347  2.73739  3.18146  2.89801  2.37887  2.77519  2.98518  4.58477  3.61503
          0.02685  4.02666  4.74900  0.61958  0.77255  0.48576  0.95510
    101   1.06823  4.15836  3.50148  3.24546  4.26340  2.95911  4.28585  3.58097  3.28693  3.36090  4.22629  3.36025  3.71890  3.58299  3.56969  1.99391  2.73315  3.08296  5.64303  4.42854    139 - -
          2.68618  4.42225  2.77519  2.73123  3.46354  2.40513  3.72494  3.29354  2.67741  2.69355  4.24690  2.90347  2.73739  3.18146  2.89801  2.37887  2.77519  2.98518  4.58477  3.61503
          0.02685  4.02666  4.74900  0.61958  0.77255  0.48576  0.95510
    102   2.05764  4.87968  3.18032  2.62349  4.26268  3.48860  3.65202  3.63406  1.95198  3.20094  4.04521  3.07957  3.90703  2.80340  1.84640  2.79559  2.98867  3.30873  5.37743  4.12136    140 - -
          2.68618  4.42225  2.77519  2.73123  3.46354  2.40513  3.72494  3.29354  2.67741  2.69355  4.24690  2.90347  2.73739  3.18146  2.89801  2.37887  2.77519  2.98518  4.58477  3.61503
          0.02685  4.02666  4.74900  0.61958  0.77255  0.48576  0.95510
    103   2.67669  4.99957  2.68845  2.13988  4.29140  2.40212  2.99679  3.73665  2.41984  3.29131  4.09578  2.85872  3.80927  2.52316  2.88033  2.36947  2.92017  3.37283  5.48577  4.11560    141 - -
          2.68618  4.42225  2.77519  2.73123  3.46354  2.40513  3.72494  3.29354  2.67741  2.69355  4.24690  2.90347  2.73739  3.18146  2.89801  2.37887  2.77519  2.98518  4.58477  3.61503
          0.02685  4.02666  4.74900  0.61958  0.77255  0.48576  0.95510
    104   2.97106  4.38718  4.30342  3.78259  1.94710  4.00949  3.82489  2.63035  3.65495  1.94041  3.31446  3.88936  4.34067  3.80716  3.80687  3.31647  3.19931  2.22270  4.16667  1.82848    142 - -
          2.68618  4.42225  2.77519  2.73123  3.46354  2.40513  3.72494  3.29354  2.67741  2.69355  4.24690  2.90347  2.73739  3.18146  2.89801  2.37887  2.77519  2.98518  4.58477  3.61503
          0.02685  4.02666  4.74900  0.61958  0.77255  0.48576  0.95510
    105   3.19812  4.55750  4.71975  4.15352  2.14937  4.38386  4.56294  2.28280  4.02210  1.23418  1.97560  4.37305  4.60291  4.12310  4.13966  3.71120  3.41679  2.40601  4.89758  3.67883    143 - -
          2.68618  4.42225  2.77519  2.73123  3.46354  2.40513  3.72494  3.29354  2.67741  2.69355  4.24690  2.90347  2.73739  3.18146  2.89801  2.37887  2.77519  2.98518  4.58477  3.61503
          0.02685  4.02666  4.74900  0.61958  0.77255  0.48576  0.95510
    106   2.35273  4.76012  2.92282  2.26408  4.11498  2.68439  3.65575  3.53546  2.44594  3.13122  3.94284  2.94329  3.79155  2.80826  2.61336  2.34544  2.51560  3.18484  5.36146  4.02905    144 - -
          2.68618  4.42225  2.77519  2.73123  3.46354  2.40513  3.72494  3.29354  2.67741  2.69355  4.24690  2.90347  2.73739  3.18146  2.89801  2.37887  2.77519  2.98518  4.58477  3.61503
          0.02685  4.02666  4.74900  0.61958  0.77255  0.48576  0.95510
    107   2.89552  5.16499  2.62429  2.13745  4.45859  3.39462  3.72096  3.92233  2.38836  3.44543  4.32176  2.92089  3.91188  1.43434  2.74240  2.86375  3.14558  3.57948  5.59561  4.25407    145 - -
          2.68618  4.42225  2.77519  2.73123  3.46354  2.40513  3.72494  3.29354  2.67741  2.69355  4.24690  2.90347  2.73739  3.18146  2.89801  2.37887  2.77519  2.98518  4.58477  3.61503
          0.02685  4.02666  4.74900  0.61958  0.77255  0.48576  0.95510
    108   3.23992  4.55885  4.82544  4.30385  3.24726  4.52707  4.90746  1.32455  4.13757  1.27310  3.07161  4.55253  4.76301  4.34422  4.29206  3.90302  3.48156  1.92572  5.28891  4.13244    146 - -
          2.68618  4.42225  2.77519  2.73123  3.46354  2.40513  3.72494  3.29354  2.67741  2.69355  4.24690  2.90347  2.73739  3.18146  2.89801  2.37887  2.77519  2.98518  4.58477  3.61503
          0.02685  4.02666  4.74900  0.61958  0.77255  0.48576  0.95510
    109   3.05939  4.45102  4.57094  4.08125  3.41914  4.25888  4.77602  1.91011  3.92297  1.63769  3.28606  4.31884  4.61586  4.21280  4.12651  3.64513  3.33364  1.13268  5.34095  4.11634    147 - -
          2.68618  4.42225  2.77519  2.73123  3.46354  2.40513  3.72494  3.29354  2.67741  2.69355  4.24690  2.90347  2.73739  3.18146  2.89801  2.37887  2.77519  2.98518  4.58477  3.61503
          0.02685  4.02666  4.74900  0.61958  0.77255  0.48576  0.95510
    110   2.26269  4.79003  2.62650  2.40888  4.05413  3.38692  3.61867  3.08979  2.41468  3.07075  3.88335  2.62689  3.79437  2.76812  2.62643  2.61211  2.58988  3.13679  5.31020  3.97255    148 - -
          2.68618  4.42225  2.77519  2.73123  3.46354  2.40513  3.72494  3.29354  2.67741  2.69355  4.24690  2.90347  2.73739  3.18146  2.89801  2.37887  2.77519  2.98518  4.58477  3.61503
          0.02685  4.02666  4.74900  0.61958  0.77255  0.48576  0.95510
    111   1.87230  4.23578  3.33399  3.16138  4.41190  1.15235  4.30843  3.78583  3.31686  3.52415  4.38540  3.33418  3.74029  3.59763  3.61270  2.47703  2.80306  3.24120  5.73741  4.54155    149 - -
          2.68618  4.42225  2.77519  2.73123  3.46354  2.40513  3.72494  3.29354  2.67741  2.69355  4.24690  2.90347  2.73739  3.18146  2.89801  2.37887  2.77519  2.98518  4.58477  3.61503
          0.02685  4.02666  4.74900  0.61958  0.77255  0.48576  0.95510
    112   3.20674  4.54177  4.78413  4.23938  3.23375  4.48578  4.86441  1.79389  4.10475  1.08112  3.03539  4.49853  4.71987  4.28401  4.26734  3.83990  3.44475  1.74032  5.26917  4.15161    150 - -
          2.68618  4.42225  2.77519  2.73123  3.46354  2.40513  3.72494  3.29354  2.67741  2.69355  4.24690  2.90347  2.73739  3.18146  2.89801  2.37887  2.77519  2.98518  4.58477  3.61503
          0.02685  4.02666  4.74900  0.61958  0.77255  0.48576  0.95510
    113   2.35902  4.51955  3.18525  2.43629  3.68912  3.48912  3.71789  2.66979  2.58007  2.31056  3.59916  3.11414  3.87981  2.49027  2.97446  2.72983  2.83321  2.76864  5.07551  3.80489    151 - -
          2.68618  4.42225  2.77519  2.73123  3.46354  2.40513  3.72494  3.29354  2.67741  2.69355  4.24690  2.90347  2.73739  3.18146  2.89801  2.37887  2.77519  2.98518  4.58477  3.61503
          0.02685  4.02666  4.74900  0.61958  0.77255  0.48576  0.95510
    114   3.47657  4.90285  4.06900  3.82948  2.31455  4.01220  3.70082  3.46502  3.68270  2.87856  4.12447  3.91800  4.48349  3.95132  3.83382  3.59701  3.76458  3.34316  3.96345  0.74342    152 - -
          2.68618  4.42225  2.77519  2.73123  3.46354  2.40513  3.72494  3.29354  2.67741  2.69355  4.24690  2.90347  2.73739  3.18146  2.89801  2.37887  2.77519  2.98518  4.58477  3.61503
          0.02685  4.02666  4.74900  0.61958  0.77255  0.48576  0.95510
    115   3.33187  4.74984  4.43645  4.07945  3.20072  4.17655  4.68699  2.41575  3.84568  0.70626  3.17991  4.33991  4.58697  4.17695  3.99553  3.76907  3.61999  2.49266  5.13341  3.89151    153 - -
          2.68618  4.42225  2.77519  2.73123  3.46354  2.40513  3.72494  3.29354  2.67741  2.69355  4.24690  2.90347  2.73739  3.18146  2.89801  2.37887  2.77519  2.98518  4.58477  3.61503
          0.02685  4.02666  4.74900  0.61958  0.77255  0.48576  0.95510
    116   2.90026  5.00437  2.90370  2.58102  3.80286  3.48866  1.61352  3.74712  2.36163  3.26259  4.17276  3.06005  3.96649  2.42303  2.66645  2.91150  3.14197  3.44348  5.14988  3.69452    154 - -
          2.68618  4.42225  2.77519  2.73123  3.46354  2.40513  3.72494  3.29354  2.67741  2.69355  4.24690  2.90347  2.73739  3.18146  2.89801  2.37887  2.77519  2.98518  4.58477  3.61503
          0.02685  4.02666  4.74900  0.61958  0.77255  0.48576  0.95510
    117   2.29133  4.75519  2.73703  2.02046  4.28228  2.67614  3.75654  3.71318  2.61234  3.30943  4.12568  2.92502  3.78754  2.92202  3.07485  1.90438  2.88805  3.31516  5.53050  4.18515    155 - -
          2.68618  4.42225  2.77519  2.73123  3.46354  2.40513  3.72494  3.29354  2.67741  2.69355  4.24690  2.90347  2.73739  3.18146  2.89801  2.37887  2.77519  2.98518  4.58477  3.61503
          0.02685  4.02666  4.74900  0.61958  0.77255  0.48576  0.95510
    118   2.62330  4.63138  3.06570  2.57926  2.97463  3.44524  2.47433  3.26152  2.57241  2.89545  3.76201  2.71519  3.86654  2.92308  2.98852  2.29375  2.86883  2.97952  4.98125  3.56558    156 - -
          2.68618  4.42225  2.77519  2.73123  3.46354  2.40513  3.72494  3.29354  2.67741  2.69355  4.24690  2.90347  2.73739  3.18146  2.89801  2.37887  2.77519  2.98518  4.58477  3.61503
          0.02685  4.02666  4.74900  0.61958  0.77255  0.48576  0.95510
    119   2.41556  4.45852  2.88603  2.69259  4.39920  1.51990  4.01141  3.87255  2.94318  3.49663  4.31959  2.52075  3.75036  3.22751  3.34549  2.10415  2.84904  3.35559  5.68805  4.38743    157 - -
          2.68618  4.42225  2.77519  2.73123  3.46354  2.40513  3.72494  3.29354  2.67741  2.69355  4.24690  2.90347  2.73739  3.18146  2.89801  2.37887  2.77519  2.98518  4.58477  3.61503
          0.02685  4.02666  4.74900  0.61958  0.77255  0.48576  0.95510
    120   3.11733  4.44800  4.78136  4.29902  3.52860  4.42435  5.01129  1.06189  4.16908  2.01390  3.34325  4.51819  4.75132  4.43995  4.36360  3.82273  3.38977  1.48330  5.51568  4.30994    158 - -
          2.68618  4.42225  2.77519  2.73123  3.46354  2.40513  3.72494  3.29354  2.67741  2.69355  4.24690  2.90347  2.73739  3.18146  2.89801  2.37887  2.77519  2.98518  4.58477  3.61503
          0.02685  4.02666  4.74900  0.61958  0.77255  0.48576  0.95510
    121   2.53317  4.30511  4.37370  3.80404  3.24995  4.07981  4.42228  1.91091  3.69595  1.58991  2.42592  4.05302  4.39223  3.90777  3.88999  3.38830  3.12600  1.80737  5.02519  3.87204    159 - -
          2.68618  4.42225  2.77519  2.73123  3.46354  2.40513  3.72494  3.29354  2.67741  2.69355  4.24690  2.90347  2.73739  3.18146  2.89801  2.37887  2.77519  2.98518  4.58477  3.61503
          0.02685  4.02666  4.74900  0.61958  0.77255  0.48576  0.95510
    122   3.17693  4.96279  3.28868  3.06652  3.40250  3.58629  0.85489  3.90371  2.90581  3.37722  4.43413  3.46864  4.14853  3.43545  3.16104  3.24693  3.48655  3.63603  4.86500  3.34952    160 - -
          2.68618  4.42225  2.77519  2.73123  3.46354  2.40513  3.72494  3.29354  2.67741  2.69355  4.24690  2.90347  2.73739  3.18146  2.89801  2.37887  2.77519  2.98518  4.58477  3.61503
          0.02685  4.02666  4.74900  0.61958  0.77255  0.48576  0.95510
    123   3.18621  5.00984  3.69326  3.17520  4.40381  3.64148  3.94626  3.95825  2.31367  3.44627  4.44452  3.52206  4.13846  3.16077  0.76662  3.26424  3.44288  3.67606  5.42550  4.29992    161 - -
          2.68618  4.42225  2.77519  2.73123  3.46354  2.40513  3.72494  3.29354  2.67741  2.69355  4.24690  2.90347  2.73739  3.18146  2.89801  2.37887  2.77519  2.98518  4.58477  3.61503
          0.02685  4.02666  4.74900  0.61958  0.77255  0.48576  0.95510
    124   3.16183  5.30587  0.71976  2.44366  4.70515  3.33340  4.07600  4.32982  3.19072  3.91166  4.89555  3.00685  3.99732  3.31711  3.72602  3.10846  3.50453  3.95338  5.84315  4.55571    162 - -
          2.68618  4.42225  2.77519  2.73123  3.46354  2.40513  3.72494  3.29354  2.67741  2.69355  4.24690  2.90347  2.73739  3.18146  2.89801  2.37887  2.77519  2.98518  4.58477  3.61503
          0.02685  4.02666  4.74900  0.61958  0.77255  0.48576  0.95510
    125   3.33187  4.74984  4.43645  4.07945  3.20072  4.17655  4.68699  2.41575  3.84568  0.70626  3.17991  4.33991  4.58697  4.17695  3.99553  3.76907  3.61999  2.49266  5.13341  3.89151    163 - -
          2.68618  4.42225  2.77519  2.73123  3.46354  2.40513  3.72494  3.29354  2.67741  2.69355  4.24690  2.90347  2.73739  3.18146  2.89801  2.37887  2.77519  2.98518  4.58477  3.61503
          0.02685  4.02666  4.74900  0.61958  0.77255  0.48576  0.95510
    126   2.82531  4.91513  3.14062  2.68908  4.38385  3.47123  3.72295  3.69468  1.23643  3.29737  4.18595  3.12552  3.94747  2.88171  2.45644  2.86756  2.63054  3.37112  5.47270  4.22876    164 - -
          2.68618  4.42225  2.77519  2.73123  3.46354  2.40513  3.72494  3.29354  2.67741  2.69355  4.24690  2.90347  2.73739  3.18146  2.89801  2.37887  2.77519  2.98518  4.58477  3.61503
          0.02685  4.02666  4.74900  0.61958  0.77255  0.48576  0.95510
    127   3.33187  4.74984  4.43645  4.07945  3.20072  4.17655  4.68699  2.41575  3.84568  0.70626  3.17991  4.33991  4.58697  4.17695  3.99553  3.76907  3.61999  2.49266  5.13341  3.89151    165 - -
          2.68618  4.42225  2.77519  2.73123  3.46354  2.40513  3.72494  3.29354  2.67741  2.69355  4.24690  2.90347  2.73739  3.18146  2.89801  2.37887  2.77519  2.98518  4.58477  3.61503
          0.02685  4.02666  4.74900  0.61958  0.77255  0.48576  0.95510
    128   1.95940  4.20218  3.38715  3.14976  4.31405  2.96376  4.24771  3.68752  3.21991  3.42894  4.28718  3.31333  3.71990  3.52620  3.52062  1.09055  2.75202  3.16378  5.67411  4.43871    166 - -
          2.68618  4.42225  2.77519  2.73123  3.46354  2.40513  3.72494  3.29354  2.67741  2.69355  4.24690  2.90347  2.73739  3.18146  2.89801  2.37887  2.77519  2.98518  4.58477  3.61503
          0.02685  4.02666  4.74900  0.61958  0.77255  0.48576  0.95510
    129   2.85806  4.85541  2.80461  2.70695  4.24386  3.29283  4.05563  3.99012  2.97375  3.62013  4.57635  0.91149  3.95337  3.33072  3.33188  2.92067  3.24628  3.59660  5.53223  4.18271    167 - -
          2.68618  4.42225  2.77519  2.73123  3.46354  2.40513  3.72494  3.29354  2.67741  2.69355  4.24690  2.90347  2.73739  3.18146  2.89801  2.37887  2.77519  2.98518  4.58477  3.61503
          0.02685  4.02666  4.74900  0.61958  0.77255  0.48576  0.95510
    130   3.28114  4.61135  4.81544  4.28902  3.17011  4.53452  4.87968  1.63440  4.11414  1.01346  2.99240  4.54962  4.75626  4.30400  4.26163  3.90836  3.51824  2.06103  5.23523  4.09646    168 - -
          2.68618  4.42225  2.77519  2.73123  3.46354  2.40513  3.72494  3.29354  2.67741  2.69355  4.24690  2.90347  2.73739  3.18146  2.89801  2.37887  2.77519  2.98518  4.58477  3.61503
          0.02685  4.02666  4.74900  0.61958  0.77255  0.48576  0.95510
    131   3.33187  4.74984  4.43645  4.07945  3.20072  4.17655  4.68699  2.41575  3.84568  0.70626  3.17991  4.33991  4.58697  4.17695  3.99553  3.76907  3.61999  2.49266  5.13341  3.89151    169 - -
          2.68618  4.42225  2.77519  2.73123  3.46354  2.40513  3.72494  3.29354  2.67741  2.69355  4.24690  2.90347  2.73739  3.18146  2.89801  2.37887  2.77519  2.98518  4.58477  3.61503
          0.02685  4.02666  4.74900  0.61958  0.77255  0.48576  0.95510
    132   3.33187  4.74984  4.43645  4.07945  3.20072  4.17655  4.68699  2.41575  3.84568  0.70626  3.17991  4.33991  4.58697  4.17695  3.99553  3.76907  3.61999  2.49266  5.13341  3.89151    170 - -
          2.68618  4.42225  2.77519  2.73123  3.46354  2.40513  3.72494  3.29354  2.67741  2.69355  4.24690  2.90347  2.73739  3.18146  2.89801  2.37887  2.77519  2.98518  4.58477  3.61503
          0.02685  4.02666  4.74900  0.61958  0.77255  0.48576  0.95510
    133   2.28661  4.22342  3.40757  3.08965  4.19781  3.01823  4.15727  3.54345  3.09682  3.28422  4.14378  3.29550  3.73594  3.42464  3.41318  1.63347  1.54462  3.07951  5.56013  4.32557    171 - -
          2.68618  4.42225  2.77519  2.73123  3.46354  2.40513  3.72494  3.29354  2.67741  2.69355  4.24690  2.90347  2.73739  3.18146  2.89801  2.37887  2.77519  2.98518  4.58477  3.61503
          0.02685  4.02666  4.74900  0.61958  0.77255  0.48576  0.95510
    134   2.37896  5.06951  2.40167  1.83038  4.38069  3.33257  3.62001  3.83977  2.41786  3.36969  4.15484  2.82201  3.78995  2.74758  2.63199  2.40376  2.90973  3.44802  5.54585  4.14982    172 - -
          2.68618  4.42225  2.77519  2.73123  3.46354  2.40513  3.72494  3.29354  2.67741  2.69355  4.24690  2.90347  2.73739  3.18146  2.89801  2.37887  2.77519  2.98518  4.58477  3.61503
          0.02685  4.02666  4.74900  0.61958  0.77255  0.48576  0.95510
    135   2.95566  5.42774  1.11984  2.15139  4.74766  3.22244  3.82877  4.32492  2.88085  3.85360  4.72746  2.29800  3.86909  3.01257  3.47312  2.85859  3.27043  3.89383  5.96888  4.46707    173 - -
          2.68621  4.42228  2.77522  2.73126  3.46357  2.40495  3.72497  3.29357  2.67744  2.69358  4.24693  2.90350  2.73742  3.18120  2.89804  2.37890  2.77522  2.98521  4.58480  3.61506
          0.25168  1.54251  4.74900  0.25382  1.49535  0.48576  0.95510
    136   2.60492  4.74462  3.04074  2.47598  3.35789  3.43601  3.62112  3.38116  2.22222  2.99251  3.31581  2.66086  3.82282  2.51611  2.40949  2.65315  2.83204  3.07443  5.24039  3.92754    175 - -
          2.68618  4.42225  2.77519  2.73123  3.46354  2.40513  3.72494  3.29354  2.67741  2.69355  4.24690  2.90347  2.73739  3.18146  2.89801  2.37887  2.77519  2.98518  4.58477  3.61503
          0.02685  4.02666  4.74900  0.61958  0.77255  0.48576  0.95510
    137   2.64263  4.99976  2.59463  2.35164  4.30298  3.39071  3.14404  3.74811  2.29241  3.27846  4.06387  2.88306  3.79820  2.44267  2.18483  2.62868  2.56348  3.37247  5.44718  4.08616    176 - -
          2.68618  4.42225  2.77519  2.73123  3.46354  2.40513  3.72494  3.29354  2.67741  2.69355  4.24690  2.90347  2.73739  3.18146  2.89801  2.37887  2.77519  2.98518  4.58477  3.61503
          0.02685  4.02666  4.74900  0.61958  0.77255  0.48576  0.95510
    138   2.92216  3.29785  4.60264  4.04205  3.32684  4.17374  4.58016  1.61349  3.91800  1.53529  3.19684  4.22662  4.48971  4.11828  4.07110  3.50565  3.16597  1.67123  5.11453  3.94547    177 - -
          2.68618  4.42225  2.77519  2.73123  3.46354  2.40513  3.72494  3.29354  2.67741  2.69355  4.24690  2.90347  2.73739  3.18146  2.89801  2.37887  2.77519  2.98518  4.58477  3.61503
          0.02685  4.02666  4.74900  0.61958  0.77255  0.48576  0.95510
    139   3.07215  5.18221  3.47017  2.81336  4.64011  3.67830  3.62917  3.98979  1.18278  3.42959  4.30306  3.21427  4.05081  2.76477  1.74253  3.06686  3.23950  3.67131  5.46700  4.30114    178 - -
          2.68618  4.42225  2.77519  2.73123  3.46354  2.40513  3.72494  3.29354  2.67741  2.69355  4.24690  2.90347  2.73739  3.18146  2.89801  2.37887  2.77519  2.98518  4.58477  3.61503
          0.02685  4.02666  4.74900  0.61958  0.77255  0.48576  0.95510
    140   3.20189  4.52667  4.77395  4.27419  3.33600  4.48657  4.91244  1.10524  4.09769  1.60279  3.18244  4.51912  4.75858  4.35579  4.27150  3.87616  3.45450  1.81938  5.34666  4.14274    179 - -
          2.68618  4.42225  2.77519  2.73123  3.46354  2.40513  3.72494  3.29354  2.67741  2.69355  4.24690  2.90347  2.73739  3.18146  2.89801  2.37887  2.77519  2.98518  4.58477  3.61503
          0.02685  4.02666  4.74900  0.61958  0.77255  0.48576  0.95510
    141   1.19882  4.16262  3.48847  3.21358  4.27159  2.95793  4.26206  3.61430  3.25615  3.36988  4.22303  3.34287  3.71234  3.54944  3.55101  1.74538  2.72565  3.10483  5.64062  4.42555    180 - -
          2.68618  4.42225  2.77519  2.73123  3.46354  2.40513  3.72494  3.29354  2.67741  2.69355  4.24690  2.90347  2.73739  3.18146  2.89801  2.37887  2.77519  2.98518  4.58477  3.61503
          0.02685  4.02666  4.74900  0.61958  0.77255  0.48576  0.95510
    142   3.16183  5.30587  0.71976  2.44366  4.70515  3.33340  4.07600  4.32982  3.19072  3.91166  4.89555  3.00685  3.99732  3.31711  3.72602  3.10846  3.50453  3.95338  5.84315  4.55571    181 - -
          2.68618  4.42225  2.77519  2.73123  3.46354  2.40513  3.72494  3.29354  2.67741  2.69355  4.24690  2.90347  2.73739  3.18146  2.89801  2.37887  2.77519  2.98518  4.58477  3.61503
          0.02685  4.02666  4.74900  0.61958  0.77255  0.48576  0.95510
    143   3.46039  4.81773  4.45028  4.19626  0.78954  4.10953  3.95431  2.96759  4.09999  2.30315  3.67636  4.19587  4.56633  4.22601  4.18152  3.72088  3.76245  2.96923  4.16181  2.51119    182 - -
          2.68618  4.42225  2.77519  2.73123  3.46354  2.40513  3.72494  3.29354  2.67741  2.69355  4.24690  2.90347  2.73739  3.18146  2.89801  2.37887  2.77519  2.98518  4.58477  3.61503
          0.02685  4.02666  4.74900  0.61958  0.77255  0.48576  0.95510
    144   2.86747  4.62515  3.57262  3.49285  4.62764  0.52642  4.60146  4.26695  3.69495  3.90105  4.87975  3.73726  4.02111  4.00710  3.91189  3.04419  3.36072  3.76552  5.67977  4.73555    183 - -
          2.68618  4.42225  2.77519  2.73123  3.46354  2.40513  3.72494  3.29354  2.67741  2.69355  4.24690  2.90347  2.73739  3.18146  2.89801  2.37887  2.77519  2.98518  4.58477  3.61503
          0.02685  4.02666  4.74900  0.61958  0.77255  0.48576  0.95510
    145   3.33187  4.74984  4.43645  4.07945  3.20072  4.17655  4.68699  2.41575  3.84568  0.70626  3.17991  4.33991  4.58697  4.17695  3.99553  3.76907  3.61999  2.49266  5.13341  3.89151    184 - -
          2.68618  4.42225  2.77519  2.73123  3.46354  2.40513  3.72494  3.29354  2.67741  2.69355  4.24690  2.90347  2.73739  3.18146  2.89801  2.37887  2.77519  2.98518  4.58477  3.61503
          0.02685  4.02666  4.74900  0.61958  0.77255  0.48576  0.95510
    146   1.19882  4.16262  3.48847  3.21358  4.27159  2.95793  4.26206  3.61430  3.25615  3.36988  4.22303  3.34287  3.71234  3.54944  3.55101  1.74538  2.72565  3.10483  5.64062  4.42555    185 - -
          2.68618  4.42225  2.77519  2.73123  3.46354  2.40513  3.72494  3.29354  2.67741  2.69355  4.24690  2.90347  2.73739  3.18146  2.89801  2.37887  2.77519  2.98518  4.58477  3.61503
          0.02685  4.02666  4.74900  0.61958  0.77255  0.48576  0.95510
    147   2.11438  4.24414  3.97296  3.44229  3.54509  3.71310  4.25695  1.98020  3.36253  2.40078  3.45183  3.72223  4.16810  3.65228  3.64513  3.04514  2.51561  1.57904  5.14712  3.93355    186 - -
          2.68618  4.42225  2.77519  2.73123  3.46354  2.40513  3.72494  3.29354  2.67741  2.69355  4.24690  2.90347  2.73739  3.18146  2.89801  2.37887  2.77519  2.98518  4.58477  3.61503
          0.02685  4.02666  4.74900  0.61958  0.77255  0.48576  0.95510
    148   2.37894  4.81891  3.05353  2.52643  4.12154  3.44724  3.64633  3.48940  1.71677  3.09764  3.93962  3.01448  3.86050  2.54350  2.65312  2.71708  2.91019  2.79653  5.33003  4.03553    187 - -
          2.68618  4.42225  2.77519  2.73123  3.46354  2.40513  3.72494  3.29354  2.67741  2.69355  4.24690  2.90347  2.73739  3.18146  2.89801  2.37887  2.77519  2.98518  4.58477  3.61503
          0.02685  4.02666  4.74900  0.61958  0.77255  0.48576  0.95510
    149   3.29847  4.64433  4.77479  4.25421  3.13711  4.51652  4.84699  1.82336  4.06392  0.91555  2.97027  4.52333  4.74414  4.26638  4.21515  3.89456  3.53681  2.13907  5.20592  4.05710    188 - -
          2.68618  4.42225  2.77519  2.73123  3.46354  2.40513  3.72494  3.29354  2.67741  2.69355  4.24690  2.90347  2.73739  3.18146  2.89801  2.37887  2.77519  2.98518  4.58477  3.61503
          0.02685  4.02666  4.74900  0.61958  0.77255  0.48576  0.95510
    150   2.77588  5.29492  2.12740  1.85974  4.59957  2.72065  3.66551  4.09118  2.29241  3.58473  4.37577  2.19958  3.80945  2.79914  3.06195  2.70340  3.03120  3.66933  5.73988  4.29249    189 - -
          2.68618  4.42225  2.77519  2.73123  3.46354  2.40513  3.72494  3.29354  2.67741  2.69355  4.24690  2.90347  2.73739  3.18146  2.89801  2.37887  2.77519  2.98518  4.58477  3.61503
          0.02685  4.02666  4.74900  0.61958  0.77255  0.48576  0.95510
    151   2.01225  4.74140  2.56707  2.43233  4.07441  3.33498  3.68124  3.48480  2.51868  2.77616  3.92900  2.63638  3.79935  2.84672  2.97951  2.34929  2.84616  3.14748  5.35339  4.01936    190 - -
          2.68618  4.42225  2.77519  2.73123  3.46354  2.40513  3.72494  3.29354  2.67741  2.69355  4.24690  2.90347  2.73739  3.18146  2.89801  2.37887  2.77519  2.98518  4.58477  3.61503
          0.02685  4.02666  4.74900  0.61958  0.77255  0.48576  0.95510
    152   2.65035  5.01446  2.43822  2.00344  4.30632  3.33888  3.62216  3.75441  2.43309  3.30571  4.09832  2.51229  2.84532  2.75497  2.92605  2.63111  2.89397  2.87898  5.49985  4.11314    191 - -
          2.68618  4.42225  2.77519  2.73123  3.46354  2.40513  3.72494  3.29354  2.67741  2.69355  4.24690  2.90347  2.73739  3.18146  2.89801  2.37887  2.77519  2.98518  4.58477  3.61503
          0.02685  4.02666  4.74900  0.61958  0.77255  0.48576  0.95510
    153   2.95359  5.56181  1.39617  1.70058  4.84257  3.23323  3.76663  4.37179  2.78147  3.85409  4.69577  2.31735  3.85153  2.92847  3.38457  2.83137  3.23924  3.93327  6.00957  4.48997    192 - -
          2.68618  4.42225  2.77519  2.73123  3.46354  2.40513  3.72494  3.29354  2.67741  2.69355  4.24690  2.90347  2.73739  3.18146  2.89801  2.37887  2.77519  2.98518  4.58477  3.61503
          0.02685  4.02666  4.74900  0.61958  0.77255  0.48576  0.95510
    154   2.63569  4.92799  2.73670  2.17456  4.27383  2.53639  3.64723  3.71323  2.23815  3.27529  4.07731  2.87633  3.07387  2.78833  2.89992  2.23342  2.89181  3.34152  5.47640  4.11342    193 - -
          2.68618  4.42225  2.77519  2.73123  3.46354  2.40513  3.72494  3.29354  2.67741  2.69355  4.24690  2.90347  2.73739  3.18146  2.89801  2.37887  2.77519  2.98518  4.58477  3.61503
          0.02685  4.02666  4.74900  0.61958  0.77255  0.48576  0.95510
    155   2.90949  5.28931  2.40759  1.23464  4.57381  3.32393  3.74362  4.05615  2.54805  3.57531  4.44353  2.82170  3.88483  2.49992  2.98211  2.84497  3.17525  3.68686  5.73380  4.33265    194 - -
          2.68618  4.42225  2.77519  2.73123  3.46354  2.40513  3.72494  3.29354  2.67741  2.69355  4.24690  2.90347  2.73739  3.18146  2.89801  2.37887  2.77519  2.98518  4.58477  3.61503
          0.02685  4.02666  4.74900  0.61958  0.77255  0.48576  0.95510
    156   2.76504  5.01574  3.05736  2.50775  4.33453  3.48894  3.07421  3.76255  2.14174  3.28029  4.09750  2.99919  3.88248  2.19927  1.91167  2.48354  2.97716  3.41541  5.41319  4.11621    195 - -
          2.68618  4.42225  2.77519  2.73123  3.46354  2.40513  3.72494  3.29354  2.67741  2.69355  4.24690  2.90347  2.73739  3.18146  2.89801  2.37887  2.77519  2.98518  4.58477  3.61503
          0.02685  4.02666  4.74900  0.61958  0.77255  0.48576  0.95510
    157   2.63378  4.91295  2.94931  2.24025  4.18838  3.41682  2.86039  3.61901  2.13870  3.17746  3.97801  2.92376  3.80986  2.72309  2.44693  2.39698  2.85918  3.27063  5.36907  3.42019    196 - -
          2.68618  4.42225  2.77519  2.73123  3.46354  2.40513  3.72494  3.29354  2.67741  2.69355  4.24690  2.90347  2.73739  3.18146  2.89801  2.37887  2.77519  2.98518  4.58477  3.61503
          0.02685  4.02666  4.74900  0.61958  0.77255  0.48576  0.95510
    158   2.50236  4.34687  3.57210  3.33444  4.11203  3.18025  4.33908  3.25824  3.28046  3.11620  4.15885  3.51691  3.89711  3.66811  3.53002  2.70562  0.93498  2.93642  5.53615  4.32946    197 - -
          2.68618  4.42225  2.77519  2.73123  3.46354  2.40513  3.72494  3.29354  2.67741  2.69355  4.24690  2.90347  2.73739  3.18146  2.89801  2.37887  2.77519  2.98518  4.58477  3.61503
          0.02685  4.02666  4.74900  0.61958  0.77255  0.48576  0.95510
    159   3.13892  4.46825  4.78358  4.21862  3.20506  4.42359  4.77837  1.59999  4.10119  1.40804  2.26941  4.44860  4.65541  4.24313  4.23837  3.76034  3.36826  1.80410  5.18455  4.08853    198 - -
          2.68618  4.42225  2.77519  2.73123  3.46354  2.40513  3.72494  3.29354  2.67741  2.69355  4.24690  2.90347  2.73739  3.18146  2.89801  2.37887  2.77519  2.98518  4.58477  3.61503
          0.02685  4.02666  4.74900  0.61958  0.77255  0.48576  0.95510
    160   2.68741  1.49235  4.22964  3.77419  3.43225  3.59054  4.38560  2.42321  3.55453  1.95236  3.48982  3.88171  4.16022  3.88406  3.73926  3.03273  3.05005  2.26803  5.09792  3.82440    199 - -
          2.68618  4.42225  2.77519  2.73123  3.46354  2.40513  3.72494  3.29354  2.67741  2.69355  4.24690  2.90347  2.73739  3.18146  2.89801  2.37887  2.77519  2.98518  4.58477  3.61503
          0.02685  4.02666  4.74900  0.61958  0.77255  0.48576  0.95510
    161   2.86747  4.62515  3.57262  3.49285  4.62764  0.52642  4.60146  4.26695  3.69495  3.90105  4.87975  3.73726  4.02111  4.00710  3.91189  3.04419  3.36072  3.76552  5.67977  4.73555    200 - -
          2.68618  4.42225  2.77519  2.73123  3.46354  2.40513  3.72494  3.29354  2.67741  2.69355  4.24690  2.90347  2.73739  3.18146  2.89801  2.37887  2.77519  2.98518  4.58477  3.61503
          0.02685  4.02666  4.74900  0.61958  0.77255  0.48576  0.95510
    162   2.50236  4.34687  3.57210  3.33444  4.11203  3.18025  4.33908  3.25824  3.28046  3.11620  4.15885  3.51691  3.89711  3.66811  3.53002  2.70562  0.93498  2.93642  5.53615  4.32946    201 - -
          2.68618  4.42225  2.77519  2.73123  3.46354  2.40513  3.72494  3.29354  2.67741  2.69355  4.24690  2.90347  2.73739  3.18146  2.89801  2.37887  2.77519  2.98518  4.58477  3.61503
          0.02685  4.02666  4.74900  0.61958  0.77255  0.48576  0.95510
    163   2.96821  4.69730  3.59247  3.45553  4.43349  3.37620  4.51836  4.02102  3.52651  3.63014  4.68816  3.74558  0.58506  3.91057  3.75256  3.14106  3.42239  3.64839  5.57541  4.55702    202 - -
          2.68618  4.42225  2.77519  2.73123  3.46354  2.40513  3.72494  3.29354  2.67741  2.69355  4.24690  2.90347  2.73739  3.18146  2.89801  2.37887  2.77519  2.98518  4.58477  3.61503
          0.02685  4.02666  4.74900  0.61958  0.77255  0.48576  0.95510
    164   2.85806  4.85541  2.80461  2.70695  4.24386  3.29283  4.05563  3.99012  2.97375  3.62013  4.57635  0.91149  3.95337  3.33072  3.33188  2.92067  3.24628  3.59660  5.53223  4.18271    203 - -
          2.68618  4.42225  2.77519  2.73123  3.46354  2.40513  3.72494  3.29354  2.67741  2.69355  4.24690  2.90347  2.73739  3.18146  2.89801  2.37887  2.77519  2.98518  4.58477  3.61503
          0.02685  4.02666  4.74900  0.61958  0.77255  0.48576  0.95510
    165   2.74380  4.45766  3.54999  3.13618  2.95346  3.57573  3.81360  2.97125  3.02493  2.64752  3.66931  3.44608  4.06228  3.38272  3.30942  2.94239  2.29117  2.76286  4.53717  1.57845    204 - -
          2.68618  4.42225  2.77519  2.73123  3.46354  2.40513  3.72494  3.29354  2.67741  2.69355  4.24690  2.90347  2.73739  3.18146  2.89801  2.37887  2.77519  2.98518  4.58477  3.61503
          0.02685  4.02666  4.74900  0.61958  0.77255  0.48576  0.95510
    166   3.13536  4.52684  4.59152  4.05191  3.18665  4.32003  4.68206  1.72934  3.88123  1.63460  1.60872  4.31707  4.59811  4.10727  4.05675  3.67057  3.37773  2.11390  5.16262  4.02537    205 - -
          2.68618  4.42225  2.77519  2.73123  3.46354  2.40513  3.72494  3.29354  2.67741  2.69355  4.24690  2.90347  2.73739  3.18146  2.89801  2.37887  2.77519  2.98518  4.58477  3.61503
          0.02685  4.02666  4.74900  0.61958  0.77255  0.48576  0.95510
    167   1.51424  2.79374  3.80933  3.39467  4.03241  2.98744  4.26223  3.35436  3.32686  3.12219  3.98283  3.43655  3.71974  3.59870  3.59317  1.63500  2.68068  2.91697  5.44384  4.25635    206 - -
          2.68618  4.42225  2.77519  2.73123  3.46354  2.40513  3.72494  3.29354  2.67741  2.69355  4.24690  2.90347  2.73739  3.18146  2.89801  2.37887  2.77519  2.98518  4.58477  3.61503
          0.02685  4.02666  4.74900  0.61958  0.77255  0.48576  0.95510
    168   2.72958  4.58663  3.25741  2.89683  3.36443  3.45151  3.85162  3.28232  2.85721  2.89613  3.87980  3.29038  1.51505  3.24081  3.18946  2.86452  3.03951  3.02840  4.86900  2.60114    207 - -
          2.68618  4.42225  2.77519  2.73123  3.46354  2.40513  3.72494  3.29354  2.67741  2.69355  4.24690  2.90347  2.73739  3.18146  2.89801  2.37887  2.77519  2.98518  4.58477  3.61503
          0.02685  4.02666  4.74900  0.61958  0.77255  0.48576  0.95510
    169   3.09243  5.22760  2.56294  0.82447  4.59432  3.37890  3.98236  4.07923  2.88288  3.67269  4.64256  3.03065  3.99160  3.19648  3.30578  3.06069  3.39871  3.74815  5.73683  4.46228    208 - -
          2.68618  4.42225  2.77519  2.73123  3.46354  2.40513  3.72494  3.29354  2.67741  2.69355  4.24690  2.90347  2.73739  3.18146  2.89801  2.37887  2.77519  2.98518  4.58477  3.61503
          0.02685  4.02666  4.74900  0.61958  0.77255  0.48576  0.95510
    170   3.11296  4.42626  4.82402  4.33168  3.57047  4.46047  5.04420  1.19380  4.21750  2.06453  3.37466  4.54808  4.77295  4.48082  4.41308  3.85225  3.38036  1.26333  5.54798  4.34456    209 - -
          2.68580  4.42241  2.77536  2.73140  3.46370  2.40488  3.72511  3.29370  2.67757  2.69371  4.24706  2.90363  2.73728  3.18118  2.89817  2.37883  2.77536  2.98498  4.58493  3.61451
          0.15595  1.99704  4.74900  1.74596  0.19174  0.48576  0.95510
    171   2.00853  4.29026  4.18386  3.67214  3.58039  3.86598  4.46777  1.83267  3.58181  2.31429  3.45440  3.92454  4.31527  3.87194  3.84380  3.22021  3.07179  1.38976  5.28294  4.07015    219 - -
          2.68618  4.42225  2.77519  2.73123  3.46354  2.40513  3.72494  3.29354  2.67741  2.69355  4.24690  2.90347  2.73739  3.18146  2.89801  2.37887  2.77519  2.98518  4.58477  3.61503
          0.02685  4.02666  4.74900  0.61958  0.77255  0.48576  0.95510
    172   2.61810  4.88126  2.69462  2.11013  4.29412  2.57126  3.68862  3.73630  2.51983  3.30743  4.11330  2.49869  3.79177  2.83793  2.99621  2.16013  2.59163  3.35121  5.51534  4.15021    220 - -
          2.68618  4.42225  2.77519  2.73123  3.46354  2.40513  3.72494  3.29354  2.67741  2.69355  4.24690  2.90347  2.73739  3.18146  2.89801  2.37887  2.77519  2.98518  4.58477  3.61503
          0.02685  4.02666  4.74900  0.61958  0.77255  0.48576  0.95510
    173   2.97073  5.17180  3.30536  2.68116  4.59430  3.62157  3.60059  3.95918  1.74817  3.40574  4.24919  3.12198  3.99039  1.94610  1.67367  2.95479  3.14649  3.62241  5.46893  4.25970    221 - -
          2.68618  4.42225  2.77519  2.73123  3.46354  2.40513  3.72494  3.29354  2.67741  2.69355  4.24690  2.90347  2.73739  3.18146  2.89801  2.37887  2.77519  2.98518  4.58477  3.61503
          0.02685  4.02666  4.74900  0.61958  0.77255  0.48576  0.95510
    174   2.59122  4.67799  3.01915  2.52227  3.96641  2.98114  3.67938  3.36969  2.46272  2.99685  3.12536  3.00941  3.82733  2.01878  2.87045  2.42657  2.84601  3.06003  5.25930  3.95329    222 - -
          2.68618  4.42225  2.77519  2.73123  3.46354  2.40513  3.72494  3.29354  2.67741  2.69355  4.24690  2.90347  2.73739  3.18146  2.89801  2.37887  2.77519  2.98518  4.58477  3.61503
          0.02685  4.02666  4.74900  0.61958  0.77255  0.48576  0.95510
    175   2.59320  4.62483  2.86061  2.67031  4.27833  3.18687  3.96854  3.80662  2.84023  3.43906  4.31236  2.40014  1.40221  3.19683  3.21243  2.68583  2.98619  3.37855  5.56561  4.24936    223 - -
          2.68621  4.42229  2.77523  2.73127  3.46357  2.40476  3.72498  3.29357  2.67744  2.69358  4.24693  2.90350  2.73743  3.18150  2.89804  2.37890  2.77523  2.98522  4.58480  3.61507
          0.15595  1.99704  4.74900  0.66015  0.72727  0.48576  0.95510
    176   3.29224  4.87311  3.79162  3.41686  2.21416  3.99657  2.29882  3.49373  3.24546  2.91620  4.03556  3.62644  4.38231  3.56991  3.48678  3.35879  3.52427  3.31721  3.85912  1.16733    226 - -
          2.68618  4.42225  2.77519  2.73123  3.46354  2.40513  3.72494  3.29354  2.67741  2.69355  4.24690  2.90347  2.73739  3.18146  2.89801  2.37887  2.77519  2.98518  4.58477  3.61503
          0.02685  4.02666  4.74900  0.61958  0.77255  0.48576  0.95510
    177   2.30363  4.26280  3.21139  3.05380  4.42453  1.18355  4.25202  3.91091  3.24934  3.58602  4.42077  3.26923  3.72923  3.52862  3.56555  1.98813  2.80223  3.32286  5.74203  4.50766    227 - -
          2.68618  4.42225  2.77519  2.73123  3.46354  2.40513  3.72494  3.29354  2.67741  2.69355  4.24690  2.90347  2.73739  3.18146  2.89801  2.37887  2.77519  2.98518  4.58477  3.61503
          0.02685  4.02666  4.74900  0.61958  0.77255  0.48576  0.95510
    178   3.31246  4.68686  4.71407  4.17439  3.06769  4.48252  4.77185  2.21741  3.96642  0.86514  2.37554  4.46219  4.70003  4.16910  4.11915  3.84632  3.54264  2.34768  5.14255  4.02657    228 - -
          2.68618  4.42225  2.77519  2.73123  3.46354  2.40513  3.72494  3.29354  2.67741  2.69355  4.24690  2.90347  2.73739  3.18146  2.89801  2.37887  2.77519  2.98518  4.58477  3.61503
          0.02685  4.02666  4.74900  0.61958  0.77255  0.48576  0.95510
    179   2.17408  4.79440  2.88245  2.43327  4.16843  2.82831  3.66484  3.59125  2.20026  3.17853  3.99121  2.93900  3.80037  2.55626  2.87164  2.22842  2.85836  3.23417  5.39872  4.06602    229 - -
          2.68618  4.42225  2.77519  2.73123  3.46354  2.40513  3.72494  3.29354  2.67741  2.69355  4.24690  2.90347  2.73739  3.18146  2.89801  2.37887  2.77519  2.98518  4.58477  3.61503
          0.02685  4.02666  4.74900  0.61958  0.77255  0.48576  0.95510
    180   1.61436  4.18700  3.56467  3.14754  3.99148  3.08730  4.13174  3.21556  3.11794  3.04027  3.92649  3.34807  3.76652  3.42201  3.43824  1.73008  2.73511  2.32841  5.40251  4.18042    230 - -
          2.68618  4.42225  2.77519  2.73123  3.46354  2.40513  3.72494  3.29354  2.67741  2.69355  4.24690  2.90347  2.73739  3.18146  2.89801  2.37887  2.77519  2.98518  4.58477  3.61503
          0.02685  4.02666  4.74900  0.61958  0.77255  0.48576  0.95510
    181   3.16183  5.30587  0.71976  2.44366  4.70515  3.33340  4.07600  4.32982  3.19072  3.91166  4.89555  3.00685  3.99732  3.31711  3.72602  3.10846  3.50453  3.95338  5.84315  4.55571    231 - -
          2.68618  4.42225  2.77519  2.73123  3.46354  2.40513  3.72494  3.29354  2.67741  2.69355  4.24690  2.90347  2.73739  3.18146  2.89801  2.37887  2.77519  2.98518  4.58477  3.61503
          0.02685  4.02666  4.74900  0.61958  0.77255  0.48576  0.95510
    182   2.68716  4.31186  3.71105  3.20079  3.41100  3.67870  4.04762  2.41733  3.08772  1.80259  3.39710  2.88078  4.09769  3.42709  3.38118  2.99131  2.94949  1.76126  4.98443  3.72757    232 - -
          2.68618  4.42225  2.77519  2.73123  3.46354  2.40513  3.72494  3.29354  2.67741  2.69355  4.24690  2.90347  2.73739  3.18146  2.89801  2.37887  2.77519  2.98518  4.58477  3.61503
          0.02685  4.02666  4.74900  0.61958  0.77255  0.48576  0.95510
    183   3.60384  4.92152  4.33472  4.08062  2.84030  3.90945  4.10223  3.63651  3.80077  3.00372  4.26278  4.19914  4.44055  4.18040  3.90119  3.80597  3.91259  3.53105  0.62442  2.83474    233 - -
          2.68618  4.42225  2.77519  2.73123  3.46354  2.40513  3.72494  3.29354  2.67741  2.69355  4.24690  2.90347  2.73739  3.18146  2.89801  2.37887  2.77519  2.98518  4.58477  3.61503
          0.02685  4.02666  4.74900  0.61958  0.77255  0.48576  0.95510
    184   1.87856  4.19503  3.40366  3.15528  4.31227  2.96147  4.24626  3.68113  3.22065  3.42184  4.27589  3.31501  3.71640  3.52359  3.52314  1.12895  2.74454  3.15685  5.67093  4.44020    234 - -
          2.68618  4.42225  2.77519  2.73123  3.46354  2.40513  3.72494  3.29354  2.67741  2.69355  4.24690  2.90347  2.73739  3.18146  2.89801  2.37887  2.77519  2.98518  4.58477  3.61503
          0.02685  4.02666  4.74900  0.61958  0.77255  0.48576  0.95510
    185   2.14969  4.40399  3.95259  3.51944  3.40741  3.71825  4.33635  2.39421  3.37453  1.24590  3.32841  3.78646  4.21569  3.71654  3.61923  3.11477  3.10633  2.30170  5.16262  3.94226    235 - -
          2.68618  4.42225  2.77519  2.73123  3.46354  2.40513  3.72494  3.29354  2.67741  2.69355  4.24690  2.90347  2.73739  3.18146  2.89801  2.37887  2.77519  2.98518  4.58477  3.61503
          0.02685  4.02666  4.74900  0.61958  0.77255  0.48576  0.95510
    186   2.86747  4.62515  3.57262  3.49285  4.62764  0.52642  4.60146  4.26695  3.69495  3.90105  4.87975  3.73726  4.02111  4.00710  3.91189  3.04419  3.36072  3.76552  5.67977  4.73555    236 - -
          2.68618  4.42225  2.77519  2.73123  3.46354  2.40513  3.72494  3.29354  2.67741  2.69355  4.24690  2.90347  2.73739  3.18146  2.89801  2.37887  2.77519  2.98518  4.58477  3.61503
          0.02685  4.02666  4.74900  0.61958  0.77255  0.48576  0.95510
    187   2.52495  1.49326  4.27955  3.85960  3.64005  3.41182  4.49893  2.39799  3.68453  2.49883  3.62230  3.85297  4.06288  3.97180  3.85889  2.85814  2.93942  1.87007  5.28490  4.05654    237 - -
          2.68618  4.42225  2.77519  2.73123  3.46354  2.40513  3.72494  3.29354  2.67741  2.69355  4.24690  2.90347  2.73739  3.18146  2.89801  2.37887  2.77519  2.98518  4.58477  3.61503
          0.02685  4.02666  4.74900  0.61958  0.77255  0.48576  0.95510
    188   2.90239  4.34286  4.30557  3.73448  3.20569  4.05764  4.37978  1.95355  3.61442  1.45728  2.36693  4.00564  4.36872  3.83907  3.81966  3.36212  2.61427  2.12955  4.99954  3.85383    238 - -
          2.68618  4.42225  2.77519  2.73123  3.46354  2.40513  3.72494  3.29354  2.67741  2.69355  4.24690  2.90347  2.73739  3.18146  2.89801  2.37887  2.77519  2.98518  4.58477  3.61503
          0.02685  4.02666  4.74900  0.61958  0.77255  0.48576  0.95510
    189   3.30115  4.65279  4.75852  4.24117  3.12958  4.50674  4.83464  1.87295  4.04479  0.89536  2.96807  4.51196  4.73878  4.25404  4.19767  3.88706  3.54063  2.15993  5.19713  4.04213    239 - -
          2.68618  4.42225  2.77519  2.73123  3.46354  2.40513  3.72494  3.29354  2.67741  2.69355  4.24690  2.90347  2.73739  3.18146  2.89801  2.37887  2.77519  2.98518  4.58477  3.61503
          0.02685  4.02666  4.74900  0.61958  0.77255  0.48576  0.95510
    190   3.12312  4.54120  4.28438  3.81352  1.96761  4.07360  3.68138  2.83930  3.68954  2.36949  3.53430  3.88091  4.41538  3.83329  3.85093  3.39312  3.35650  2.31869  3.96248  1.34778    240 - -
          2.68618  4.42225  2.77519  2.73123  3.46354  2.40513  3.72494  3.29354  2.67741  2.69355  4.24690  2.90347  2.73739  3.18146  2.89801  2.37887  2.77519  2.98518  4.58477  3.61503
          0.02685  4.02666  4.74900  0.61958  0.77255  0.48576  0.95510
    191   2.30311  4.22079  3.42815  3.14071  4.16781  3.03009  4.19151  3.46626  3.13250  3.25145  4.13727  3.32835  3.75485  3.47582  3.42671  2.12094  1.22747  3.02932  5.55136  4.31608    241 - -
          2.68618  4.42225  2.77519  2.73123  3.46354  2.40513  3.72494  3.29354  2.67741  2.69355  4.24690  2.90347  2.73739  3.18146  2.89801  2.37887  2.77519  2.98518  4.58477  3.61503
          0.02685  4.02666  4.74900  0.61958  0.77255  0.48576  0.95510
    192   3.13873  4.49039  4.74163  4.16409  2.22156  4.35128  4.60325  1.99238  4.03696  1.35418  2.00587  4.37223  4.57744  4.13277  4.14289  3.67596  3.35830  2.31020  4.96240  3.81993    242 - -
          2.68618  4.42225  2.77519  2.73123  3.46354  2.40513  3.72494  3.29354  2.67741  2.69355  4.24690  2.90347  2.73739  3.18146  2.89801  2.37887  2.77519  2.98518  4.58477  3.61503
          0.02685  4.02666  4.74900  0.61958  0.77255  0.48576  0.95510
    193   3.30151  4.65425  4.75539  4.23871  3.12830  4.50473  4.83227  1.88160  4.04115  0.89206  2.96788  4.50974  4.73771  4.25177  4.19434  3.88553  3.54123  2.16361  5.19552  4.03925    243 - -
          2.68618  4.42225  2.77519  2.73123  3.46354  2.40513  3.72494  3.29354  2.67741  2.69355  4.24690  2.90347  2.73739  3.18146  2.89801  2.37887  2.77519  2.98518  4.58477  3.61503
          0.02685  4.02666  4.74900  0.61958  0.77255  0.48576  0.95510
    194   2.52490  4.26138  3.80914  3.38318  3.75856  3.39362  4.28541  2.50111  3.28358  2.60138  3.67858  3.59591  4.00515  3.62206  3.56274  2.80172  1.56939  1.77548  5.34246  4.11509    244 - -
          2.68618  4.42225  2.77519  2.73123  3.46354  2.40513  3.72494  3.29354  2.67741  2.69355  4.24690  2.90347  2.73739  3.18146  2.89801  2.37887  2.77519  2.98518  4.58477  3.61503
          0.02685  4.02666  4.74900  0.61958  0.77255  0.48576  0.95510
    195   2.86747  4.62515  3.57262  3.49285  4.62764  0.52642  4.60146  4.26695  3.69495  3.90105  4.87975  3.73726  4.02111  4.00710  3.91189  3.04419  3.36072  3.76552  5.67977  4.73555    245 - -
          2.68618  4.42225  2.77519  2.73123  3.46354  2.40513  3.72494  3.29354  2.67741  2.69355  4.24690  2.90347  2.73739  3.18146  2.89801  2.37887  2.77519  2.98518  4.58477  3.61503
          0.02685  4.02666  4.74900  0.61958  0.77255  0.48576  0.95510
    196   2.58091  3.58806  3.13786  2.33920  3.86161  3.42352  3.68989  3.23217  2.47907  2.89185  3.74371  3.06212  3.84238  2.88523  2.41767  2.67557  2.16134  2.94388  5.18025  3.89729    246 - -
          2.68618  4.42225  2.77519  2.73123  3.46354  2.40513  3.72494  3.29354  2.67741  2.69355  4.24690  2.90347  2.73739  3.18146  2.89801  2.37887  2.77519  2.98518  4.58477  3.61503
          0.02685  4.02666  4.74900  0.61958  0.77255  0.48576  0.95510
    197   1.80893  4.26059  3.29985  2.97511  4.24101  3.02176  4.09763  3.63479  3.03143  3.32091  4.15507  3.23191  1.78692  3.34150  3.38154  2.05879  2.74629  3.14758  5.57526  4.33448    247 - -
          2.68618  4.42225  2.77519  2.73123  3.46354  2.40513  3.72494  3.29354  2.67741  2.69355  4.24690  2.90347  2.73739  3.18146  2.89801  2.37887  2.77519  2.98518  4.58477  3.61503
          0.02685  4.02666  4.74900  0.61958  0.77255  0.48576  0.95510
    198   2.96821  4.69730  3.59247  3.45553  4.43349  3.37620  4.51836  4.02102  3.52651  3.63014  4.68816  3.74558  0.58506  3.91057  3.75256  3.14106  3.42239  3.64839  5.57541  4.55702    248 - -
          2.68618  4.42225  2.77519  2.73123  3.46354  2.40513  3.72494  3.29354  2.67741  2.69355  4.24690  2.90347  2.73739  3.18146  2.89801  2.37887  2.77519  2.98518  4.58477  3.61503
          0.02685  4.02666  4.74900  0.61958  0.77255  0.48576  0.95510
    199   3.46039  4.81773  4.45028  4.19626  0.78954  4.10953  3.95431  2.96759  4.09999  2.30315  3.67636  4.19587  4.56633  4.22601  4.18152  3.72088  3.76245  2.96923  4.16181  2.51119    249 - -
          2.68618  4.42225  2.77519  2.73123  3.46354  2.40513  3.72494  3.29354  2.67741  2.69355  4.24690  2.90347  2.73739  3.18146  2.89801  2.37887  2.77519  2.98518  4.58477  3.61503
          0.02685  4.02666  4.74900  0.61958  0.77255  0.48576  0.95510
    200   2.84185  5.37748  1.86972  1.78506  4.67129  3.27729  3.69910  4.17081  2.59329  3.66162  4.47104  2.73594  3.82946  1.98252  3.12807  2.75467  3.10440  3.74948  5.81492  4.35352    250 - -
          2.68618  4.42225  2.77519  2.73123  3.46354  2.40513  3.72494  3.29354  2.67741  2.69355  4.24690  2.90347  2.73739  3.18146  2.89801  2.37887  2.77519  2.98518  4.58477  3.61503
          0.02685  4.02666  4.74900  0.61958  0.77255  0.48576  0.95510
    201   2.62050  4.93388  2.79335  2.14445  4.25875  2.69809  3.61870  3.69940  2.38854  3.25447  4.04829  2.55211  3.79029  2.75194  2.58533  2.39707  2.61465  3.32779  5.44942  4.08580    251 - -
          2.68618  4.42225  2.77519  2.73123  3.46354  2.40513  3.72494  3.29354  2.67741  2.69355  4.24690  2.90347  2.73739  3.18146  2.89801  2.37887  2.77519  2.98518  4.58477  3.61503
          0.02685  4.02666  4.74900  0.61958  0.77255  0.48576  0.95510
    202   2.68516  5.00833  2.90142  2.22801  4.33413  2.89976  3.59558  3.76342  2.08226  3.28958  4.08564  2.91814  3.11779  2.72153  2.09313  2.67449  2.91115  3.39522  5.45053  4.11386    252 - -
          2.68618  4.42225  2.77519  2.73123  3.46354  2.40513  3.72494  3.29354  2.67741  2.69355  4.24690  2.90347  2.73739  3.18146  2.89801  2.37887  2.77519  2.98518  4.58477  3.61503
          0.02685  4.02666  4.74900  0.61958  0.77255  0.48576  0.95510
    203   1.79891  4.49530  3.18640  2.71934  4.10429  3.23550  3.82625  3.49811  2.59113  3.14085  3.97926  3.11723  3.79476  3.02074  2.31095  2.02680  2.81743  3.11887  5.38608  4.11368    253 - -
          2.68618  4.42225  2.77519  2.73123  3.46354  2.40513  3.72494  3.29354  2.67741  2.69355  4.24690  2.90347  2.73739  3.18146  2.89801  2.37887  2.77519  2.98518  4.58477  3.61503
          0.02685  4.02666  4.74900  0.61958  0.77255  0.48576  0.95510
    204   2.68126  4.53665  3.33919  2.79943  3.72818  3.53318  3.76657  3.01955  2.48414  2.72501  3.65581  3.22129  3.94634  2.58584  2.43648  2.83122  2.92157  1.81791  5.10192  3.85151    254 - -
          2.68618  4.42225  2.77519  2.73123  3.46354  2.40513  3.72494  3.29354  2.67741  2.69355  4.24690  2.90347  2.73739  3.18146  2.89801  2.37887  2.77519  2.98518  4.58477  3.61503
          0.02685  4.02666  4.74900  0.61958  0.77255  0.48576  0.95510
    205   2.69327  4.90648  3.03442  2.50354  4.27416  2.67091  3.62734  3.67948  1.79011  3.23058  4.04756  2.99334  3.85412  2.76697  2.29422  2.71168  2.55126  3.32981  5.40482  4.10676    255 - -
          2.68618  4.42225  2.77519  2.73123  3.46354  2.40513  3.72494  3.29354  2.67741  2.69355  4.24690  2.90347  2.73739  3.18146  2.89801  2.37887  2.77519  2.98518  4.58477  3.61503
          0.02685  4.02666  4.74900  0.61958  0.77255  0.48576  0.95510
    206   2.64112  5.02613  2.31971  2.13320  4.31451  3.34950  3.60334  3.76739  2.39272  2.85147  4.09168  2.57257  3.78483  2.45176  2.87999  2.61891  2.62997  3.38717  5.49123  4.10408    256 - -
          2.68618  4.42225  2.77519  2.73123  3.46354  2.40513  3.72494  3.29354  2.67741  2.69355  4.24690  2.90347  2.73739  3.18146  2.89801  2.37887  2.77519  2.98518  4.58477  3.61503
          0.02685  4.02666  4.74900  0.61958  0.77255  0.48576  0.95510
    207   2.29864  4.21960  3.42525  3.13132  4.17229  3.02702  4.18459  3.48174  3.12659  3.25687  4.13643  3.32190  3.75040  3.46596  3.42506  2.04973  1.26147  3.03913  5.55153  4.31728    257 - -
          2.68618  4.42225  2.77519  2.73123  3.46354  2.40513  3.72494  3.29354  2.67741  2.69355  4.24690  2.90347  2.73739  3.18146  2.89801  2.37887  2.77519  2.98518  4.58477  3.61503
          0.02685  4.02666  4.74900  0.61958  0.77255  0.48576  0.95510
    208   3.33844  4.69099  4.72716  4.22806  2.32948  4.46256  4.52196  2.30629  4.08118  0.88223  2.95321  4.43298  4.69594  4.20207  4.20629  3.83666  3.56958  2.43468  4.79021  3.40963    258 - -
          2.68618  4.42225  2.77519  2.73123  3.46354  2.40513  3.72494  3.29354  2.67741  2.69355  4.24690  2.90347  2.73739  3.18146  2.89801  2.37887  2.77519  2.98518  4.58477  3.61503
          0.02685  4.02666  4.74900  0.61958  0.77255  0.48576  0.95510
    209   2.24849  5.15412  2.03521  2.04414  4.46915  3.30049  3.65538  3.94028  2.50788  3.46453  4.25707  2.50616  3.02019  2.79026  3.02682  2.67004  2.97171  3.53842  5.64058  4.22061    259 - -
          2.68618  4.42225  2.77519  2.73123  3.46354  2.40513  3.72494  3.29354  2.67741  2.69355  4.24690  2.90347  2.73739  3.18146  2.89801  2.37887  2.77519  2.98518  4.58477  3.61503
          0.02685  4.02666  4.74900  0.61958  0.77255  0.48576  0.95510
    210   2.41187  5.00509  3.00395  2.47746  4.36034  3.45733  3.60660  3.77146  1.85425  3.29395  4.10447  2.42949  3.86379  2.73703  2.10769  2.73354  2.95760  3.41394  5.44131  4.13842    260 - -
          2.68618  4.42225  2.77519  2.73123  3.46354  2.40513  3.72494  3.29354  2.67741  2.69355  4.24690  2.90347  2.73739  3.18146  2.89801  2.37887  2.77519  2.98518  4.58477  3.61503
          0.08978  4.02666  2.68777  0.61958  0.77255  0.48576  0.95510
    211   2.21106  4.29189  4.25258  3.74272  3.53250  3.94306  4.52064  1.43617  3.64405  2.21095  3.39267  3.99393  4.36660  3.93237  3.89405  3.29906  3.10201  1.62388  5.28415  4.07716    261 - -
          2.68618  4.42225  2.77519  2.73123  3.46354  2.40513  3.72494  3.29354  2.67741  2.69355  4.24690  2.90347  2.73739  3.18146  2.89801  2.37887  2.77519  2.98518  4.58477  3.61503
          0.02857  3.96545  4.68780  0.61958  0.77255  0.54710  0.86424
    212   2.40028  4.83096  3.03118  2.51672  4.20018  3.40887  3.63061  3.60414  2.24199  3.17224  4.00076  2.99660  3.84098  2.42772  1.95962  2.41780  2.91081  3.26427  5.36146  4.07107    262 - -
          2.68618  4.42225  2.77519  2.73123  3.46354  2.40513  3.72494  3.29354  2.67741  2.69355  4.24690  2.90347  2.73739  3.18146  2.89801  2.37887  2.77519  2.98518  4.58477  3.61503
          0.02857  3.96545  4.68780  0.61958  0.77255  0.54710  0.86424
    213   2.72369  4.95130  2.99062  2.47802  4.28933  3.44361  3.59964  3.69777  1.97125  3.23521  4.05606  2.97176  3.85404  2.45776  2.27217  2.04246  2.94601  3.35418  5.39645  4.10134    263 - -
          2.68618  4.42225  2.77519  2.73123  3.46354  2.40513  3.72494  3.29354  2.67741  2.69355  4.24690  2.90347  2.73739  3.18146  2.89801  2.37887  2.77519  2.98518  4.58477  3.61503
          0.02857  3.96545  4.68780  0.61958  0.77255  0.54710  0.86424
    214   2.56158  4.36962  3.30939  2.78299  3.50496  2.72087  3.07112  2.89267  2.70516  2.33571  3.51041  3.20251  3.88789  3.05991  3.06295  2.74203  2.81302  2.22127  4.94006  3.65959    264 - -
          2.68618  4.42225  2.77519  2.73123  3.46354  2.40513  3.72494  3.29354  2.67741  2.69355  4.24690  2.90347  2.73739  3.18146  2.89801  2.37887  2.77519  2.98518  4.58477  3.61503
          0.02857  3.96545  4.68780  0.61958  0.77255  0.54710  0.86424
    215   2.67654  5.02923  1.93257  2.28715  4.36668  3.30965  3.63743  3.82752  2.42594  3.36664  4.16947  2.82893  3.00015  2.77588  2.34114  2.65405  2.93181  3.44150  5.53807  4.15580    265 - -
          2.68618  4.42225  2.77519  2.73123  3.46354  2.40513  3.72494  3.29354  2.67741  2.69355  4.24690  2.90347  2.73739  3.18146  2.89801  2.37887  2.77519  2.98518  4.58477  3.61503
          0.02857  3.96545  4.68780  0.61958  0.77255  0.54710  0.86424
    216   3.53791  4.81556  4.50355  4.16603  1.43963  4.30461  3.45764  3.24882  4.02158  2.59982  3.85517  3.99629  4.62283  4.03497  4.09074  3.66885  3.76328  3.16901  3.61467  1.13411    266 - -
          2.68618  4.42225  2.77519  2.73123  3.46354  2.40513  3.72494  3.29354  2.67741  2.69355  4.24690  2.90347  2.73739  3.18146  2.89801  2.37887  2.77519  2.98518  4.58477  3.61503
          0.02857  3.96545  4.68780  0.61958  0.77255  0.54710  0.86424
    217   2.15725  4.52704  3.12342  2.62410  3.84485  3.36864  3.72399  3.19346  2.26106  2.51072  3.74368  3.07566  3.82792  2.93357  2.91161  2.19655  2.81998  2.90317  5.18200  3.90425    267 - -
          2.68618  4.42225  2.77519  2.73123  3.46354  2.40513  3.72494  3.29354  2.67741  2.69355  4.24690  2.90347  2.73739  3.18146  2.89801  2.37887  2.77519  2.98518  4.58477  3.61503
          0.02857  3.96545  4.68780  0.61958  0.77255  0.54710  0.86424
    218   3.02419  4.37173  4.63549  4.07969  2.70005  4.29119  4.63306  1.73482  3.97199  1.62994  3.09408  4.30136  4.56336  4.14926  4.13446  3.62313  3.26023  1.43486  5.10313  3.91467    268 - -
          2.68611  4.42236  2.77530  2.73134  3.46365  2.40510  3.72505  3.29365  2.67752  2.69366  4.24701  2.90358  2.73712  3.18128  2.89789  2.37884  2.77491  2.98529  4.58488  3.61514
          0.11888  2.27424  4.68780  1.61294  0.22227  0.54710  0.86424
    219   2.87816  4.61949  3.49547  3.34830  4.33465  3.30177  4.41772  3.90443  3.41364  3.52102  4.57519  3.64540  0.67158  3.79960  3.64823  3.04867  3.32715  3.53913  5.49526  4.45675    278 - -
          2.68618  4.42225  2.77519  2.73123  3.46354  2.40513  3.72494  3.29354  2.67741  2.69355  4.24690  2.90347  2.73739  3.18146  2.89801  2.37887  2.77519  2.98518  4.58477  3.61503
          0.02857  3.96545  4.68780  0.61958  0.77255  0.54710  0.86424
    220   2.93931  5.49824  1.48857  1.48959  4.78389  3.21128  3.75775  4.29874  2.77576  3.80690  4.66437  2.67752  3.83386  2.92578  3.36892  2.82328  3.22852  3.87648  5.95909  4.45958    279 - -
          2.68618  4.42225  2.77519  2.73123  3.46354  2.40513  3.72494  3.29354  2.67741  2.69355  4.24690  2.90347  2.73739  3.18146  2.89801  2.37887  2.77519  2.98518  4.58477  3.61503
          0.02857  3.96545  4.68780  0.61958  0.77255  0.54710  0.86424
    221   2.43524  4.27265  3.35203  2.91926  2.43517  2.44291  3.88704  3.07396  2.92555  2.77585  3.67333  3.25052  3.82352  3.22744  3.27305  2.02243  2.78035  2.77863  4.99842  3.66683    280 - -
          2.68618  4.42225  2.77519  2.73123  3.46354  2.40513  3.72494  3.29354  2.67741  2.69355  4.24690  2.90347  2.73739  3.18146  2.89801  2.37887  2.77519  2.98518  4.58477  3.61503
          0.02857  3.96545  4.68780  0.61958  0.77255  0.54710  0.86424
    222   2.72369  4.38293  3.57692  2.60905  3.45628  3.70510  4.01202  2.40809  2.97636  1.79113  3.37481  3.47307  4.09526  3.33263  3.29682  3.00274  2.96840  1.86968  5.04730  3.81212    281 - -
          2.68618  4.42225  2.77519  2.73123  3.46354  2.40513  3.72494  3.29354  2.67741  2.69355  4.24690  2.90347  2.73739  3.18146  2.89801  2.37887  2.77519  2.98518  4.58477  3.61503
          0.02857  3.96545  4.68780  0.61958  0.77255  0.54710  0.86424
    223   2.36234  4.28368  3.28888  3.10950  4.16963  3.01191  4.21653  3.70507  3.18953  3.41832  4.33701  3.31903  3.75850  3.53169  3.47234  0.95906  2.84953  3.21979  5.53480  4.25379    282 - -
          2.68618  4.42225  2.77519  2.73123  3.46354  2.40513  3.72494  3.29354  2.67741  2.69355  4.24690  2.90347  2.73739  3.18146  2.89801  2.37887  2.77519  2.98518  4.58477  3.61503
          0.02857  3.96545  4.68780  0.61958  0.77255  0.54710  0.86424
    224   2.39241  5.04576  1.92828  2.25115  4.38325  3.28900  3.64302  3.83433  2.19909  3.38144  4.18272  2.80039  3.11225  2.78266  2.96660  2.64731  2.93411  3.44613  5.56922  4.17256    283 - -
          2.68618  4.42225  2.77519  2.73123  3.46354  2.40513  3.72494  3.29354  2.67741  2.69355  4.24690  2.90347  2.73739  3.18146  2.89801  2.37887  2.77519  2.98518  4.58477  3.61503
          0.02857  3.96545  4.68780  0.61958  0.77255  0.54710  0.86424
    225   2.59876  4.52583  3.19940  2.63552  3.67484  3.47909  3.14780  2.55980  2.48677  2.51178  3.61834  2.71888  3.86433  2.90363  2.54343  2.71943  2.82640  2.82389  5.03800  3.75460    284 - -
          2.68618  4.42225  2.77519  2.73123  3.46354  2.40513  3.72494  3.29354  2.67741  2.69355  4.24690  2.90347  2.73739  3.18146  2.89801  2.37887  2.77519  2.98518  4.58477  3.61503
          0.02857  3.96545  4.68780  0.61958  0.77255  0.54710  0.86424
    226   0.88767  4.24010  3.55837  3.35460  4.14625  3.06201  4.36548  3.28579  3.37328  3.16305  4.18518  3.48028  3.81008  3.70605  3.61702  2.58985  2.87367  2.92410  5.56413  4.37488    285 - -
          2.68618  4.42225  2.77519  2.73123  3.46354  2.40513  3.72494  3.29354  2.67741  2.69355  4.24690  2.90347  2.73739  3.18146  2.89801  2.37887  2.77519  2.98518  4.58477  3.61503
          0.02857  3.96545  4.68780  0.61958  0.77255  0.54710  0.86424
    227   2.82587  4.96182  3.20027  2.63809  4.36997  3.51242  3.61791  3.75252  1.86603  3.27322  4.11966  3.08238  3.92342  2.76267  1.60203  2.41871  3.04183  3.42043  5.39649  4.16047    286 - -
          2.68618  4.42225  2.77519  2.73123  3.46354  2.40513  3.72494  3.29354  2.67741  2.69355  4.24690  2.90347  2.73739  3.18146  2.89801  2.37887  2.77519  2.98518  4.58477  3.61503
          0.02857  3.96545  4.68780  0.61958  0.77255  0.54710  0.86424
    228   2.89205  5.34543  1.30058  2.15073  4.61013  3.23211  3.75188  4.15442  2.71710  3.67463  4.54095  2.72564  3.83677  2.36898  3.25800  2.80628  3.18057  3.75573  5.81990  4.35347    287 - -
          2.68618  4.42225  2.77519  2.73123  3.46354  2.40513  3.72494  3.29354  2.67741  2.69355  4.24690  2.90347  2.73739  3.18146  2.89801  2.37887  2.77519  2.98518  4.58477  3.61503
          0.02857  3.96545  4.68780  0.61958  0.77255  0.54710  0.86424
    229   2.40929  4.34848  4.13802  3.60575  2.34913  3.92074  4.20380  2.32147  3.49699  1.41943  3.10597  3.86832  4.28056  3.73176  3.71797  3.24073  3.10292  2.26993  4.80105  3.49826    288 - -
          2.68618  4.42225  2.77519  2.73123  3.46354  2.40513  3.72494  3.29354  2.67741  2.69355  4.24690  2.90347  2.73739  3.18146  2.89801  2.37887  2.77519  2.98518  4.58477  3.61503
          0.02857  3.96545  4.68780  0.61958  0.77255  0.54710  0.86424
    230   2.88657  4.30949  4.32365  3.77200  3.38073  4.08414  4.48292  1.61721  3.66365  1.71865  3.23895  4.04613  4.41839  3.92372  3.89470  3.40476  2.59234  1.67371  5.15872  3.97652    289 - -
          2.68618  4.42225  2.77519  2.73123  3.46354  2.40513  3.72494  3.29354  2.67741  2.69355  4.24690  2.90347  2.73739  3.18146  2.89801  2.37887  2.77519  2.98518  4.58477  3.61503
          0.02857  3.96545  4.68780  0.61958  0.77255  0.54710  0.86424
    231   2.25078  4.87652  2.85139  2.16772  4.16228  2.95705  3.08793  3.58768  2.34266  3.16035  3.96987  2.89998  3.79650  2.74600  2.47007  2.63534  2.85976  3.24355  5.36852  4.02876    290 - -
          2.68618  4.42225  2.77519  2.73123  3.46354  2.40513  3.72494  3.29354  2.67741  2.69355  4.24690  2.90347  2.73739  3.18146  2.89801  2.37887  2.77519  2.98518  4.58477  3.61503
          0.02857  3.96545  4.68780  0.61958  0.77255  0.54710  0.86424
    232   2.72425  4.89530  3.04918  2.54090  4.28467  3.43454  3.62747  3.68779  1.80463  3.23507  4.06709  3.01345  3.86649  2.77420  2.23510  2.00443  2.96120  3.34391  5.39384  4.11602    291 - -
          2.68618  4.42225  2.77519  2.73123  3.46354  2.40513  3.72494  3.29354  2.67741  2.69355  4.24690  2.90347  2.73739  3.18146  2.89801  2.37887  2.77519  2.98518  4.58477  3.61503
          0.11888  3.96545  2.37384  0.61958  0.77255  0.54710  0.86424
    233   3.14433  4.56689  4.45063  3.91136  3.04109  4.27511  4.56711  2.16963  3.71066  1.09890  2.17180  4.21600  4.53578  3.96253  3.90026  3.62438  3.37969  2.25627  5.05012  3.89929    292 - -
          2.68618  4.42225  2.77519  2.73123  3.46354  2.40513  3.72494  3.29354  2.67741  2.69355  4.24690  2.90347  2.73739  3.18146  2.89801  2.37887  2.77519  2.98518  4.58477  3.61503
          0.03123  3.87780  4.60015  0.61958  0.77255  0.62321  0.76834
    234   3.15760  4.54858  4.52233  4.00945  3.10301  4.32517  4.65630  1.81769  3.81282  1.06766  2.96968  4.29671  4.59722  4.07341  3.99955  3.69706  3.40331  2.05815  5.11587  3.92045    293 - -
          2.68618  4.42225  2.77519  2.73123  3.46354  2.40513  3.72494  3.29354  2.67741  2.69355  4.24690  2.90347  2.73739  3.18146  2.89801  2.37887  2.77519  2.98518  4.58477  3.61503
          0.03123  3.87780  4.60015  0.61958  0.77255  0.62321  0.76834
    235   2.57779  4.63288  2.98084  2.50046  3.84665  3.37352  2.99185  3.29454  2.42734  2.92588  3.77748  2.98478  3.80594  2.53867  2.82085  2.23752  2.82622  2.66648  5.16364  3.84557    294 - -
          2.68618  4.42225  2.77519  2.73123  3.46354  2.40513  3.72494  3.29354  2.67741  2.69355  4.24690  2.90347  2.73739  3.18146  2.89801  2.37887  2.77519  2.98518  4.58477  3.61503
          0.03123  3.87780  4.60015  0.61958  0.77255  0.62321  0.76834
    236   2.64388  4.63158  3.11565  2.61042  3.85169  3.43730  3.67123  3.19761  1.96789  2.30944  3.75289  3.06923  3.03130  2.87021  2.68829  2.73667  2.88560  2.93793  5.16776  3.89066    295 - -
          2.68618  4.42225  2.77519  2.73123  3.46354  2.40513  3.72494  3.29354  2.67741  2.69355  4.24690  2.90347  2.73739  3.18146  2.89801  2.37887  2.77519  2.98518  4.58477  3.61503
          0.03123  3.87780  4.60015  0.61958  0.77255  0.62321  0.76834
    237   2.99514  5.12454  0.91044  2.33791  4.50222  3.21454  3.93546  4.09156  3.02054  3.69889  4.67700  2.89460  3.86769  3.17454  3.53758  2.95682  3.33378  3.73014  5.66981  4.37409    296 - -
          2.68618  4.42225  2.77519  2.73123  3.46354  2.40513  3.72494  3.29354  2.67741  2.69355  4.24690  2.90347  2.73739  3.18146  2.89801  2.37887  2.77519  2.98518  4.58477  3.61503
          0.03123  3.87780  4.60015  0.61958  0.77255  0.62321  0.76834
    238   2.75822  4.51482  3.36594  3.20564  4.20059  3.20202  4.28276  3.74724  3.26337  3.37356  4.42354  3.51187  0.81778  3.65199  3.50841  2.92584  3.20017  3.39203  5.38580  4.32128    297 - -
          2.68618  4.42225  2.77519  2.73123  3.46354  2.40513  3.72494  3.29354  2.67741  2.69355  4.24690  2.90347  2.73739  3.18146  2.89801  2.37887  2.77519  2.98518  4.58477  3.61503
          0.03123  3.87780  4.60015  0.61958  0.77255  0.62321  0.76834
    239   2.65021  4.77458  3.06195  2.52936  4.13577  3.40170  3.60943  3.52385  2.01521  3.10608  3.94237  2.99886  3.82804  2.76593  2.11430  2.41169  2.49432  3.19693  5.30496  4.02954    298 - -
          2.68618  4.42225  2.77519  2.73123  3.46354  2.40513  3.72494  3.29354  2.67741  2.69355  4.24690  2.90347  2.73739  3.18146  2.89801  2.37887  2.77519  2.98518  4.58477  3.61503
          0.03123  3.87780  4.60015  0.61958  0.77255  0.62321  0.76834
    240   2.97265  5.06099  3.36780  2.73822  4.48374  3.59322  3.57665  3.84276  1.50885  3.31364  4.19113  3.14366  3.97536  2.71885  1.55067  2.97965  3.15039  3.53216  5.37824  4.19949    299 - -
          2.68618  4.42225  2.77519  2.73123  3.46354  2.40513  3.72494  3.29354  2.67741  2.69355  4.24690  2.90347  2.73739  3.18146  2.89801  2.37887  2.77519  2.98518  4.58477  3.61503
          0.03123  3.87780  4.60015  0.61958  0.77255  0.62321  0.76834
    241   3.01126  4.85025  3.50244  3.01224  4.20618  3.49839  3.82780  3.74816  2.23906  3.26311  4.26304  3.37163  4.00062  3.04777  0.97027  3.09511  3.27679  3.47185  5.28700  4.13227    300 - -
          2.68618  4.42225  2.77519  2.73123  3.46354  2.40513  3.72494  3.29354  2.67741  2.69355  4.24690  2.90347  2.73739  3.18146  2.89801  2.37887  2.77519  2.98518  4.58477  3.61503
          0.03123  3.87780  4.60015  0.61958  0.77255  0.62321  0.76834
    242   3.12515  4.49986  4.57336  4.00961  3.08246  4.34364  4.64647  1.80803  3.86932  1.25098  2.19938  4.29928  4.57193  4.05440  4.04627  3.67326  3.35157  2.10127  5.09364  3.98941    301 - -
          2.68618  4.42225  2.77519  2.73123  3.46354  2.40513  3.72494  3.29354  2.67741  2.69355  4.24690  2.90347  2.73739  3.18146  2.89801  2.37887  2.77519  2.98518  4.58477  3.61503
          0.03123  3.87780  4.60015  0.61958  0.77255  0.62321  0.76834
    243   2.21533  4.53820  3.05072  2.57399  4.05076  3.23937  3.70840  3.45241  2.45820  3.07544  3.90835  3.01266  3.04763  2.88846  2.27013  2.23939  2.78552  3.09041  5.31452  4.02839    302 - -
          2.68618  4.42225  2.77519  2.73123  3.46354  2.40513  3.72494  3.29354  2.67741  2.69355  4.24690  2.90347  2.73739  3.18146  2.89801  2.37887  2.77519  2.98518  4.58477  3.61503
          0.03123  3.87780  4.60015  0.61958  0.77255  0.62321  0.76834
    244   3.01266  4.45220  4.37885  3.88203  3.22205  4.13866  4.58736  2.00558  3.71007  1.27591  3.09842  4.15327  4.49039  3.99954  3.92132  3.51471  3.28267  1.61282  5.16123  3.94901    303 - -
          2.68618  4.42225  2.77519  2.73123  3.46354  2.40513  3.72494  3.29354  2.67741  2.69355  4.24690  2.90347  2.73739  3.18146  2.89801  2.37887  2.77519  2.98518  4.58477  3.61503
          0.03123  3.87780  4.60015  0.61958  0.77255  0.62321  0.76834
    245   2.55498  4.54726  2.99945  2.16074  3.81180  3.37089  3.69260  2.67290  2.54040  2.83465  3.70838  3.01861  3.81505  2.89973  2.95001  2.40941  2.52030  2.82907  5.16452  3.87432    304 - -
          2.68618  4.42225  2.77519  2.73123  3.46354  2.40513  3.72494  3.29354  2.67741  2.69355  4.24690  2.90347  2.73739  3.18146  2.89801  2.37887  2.77519  2.98518  4.58477  3.61503
          0.03123  3.87780  4.60015  0.61958  0.77255  0.62321  0.76834
    246   2.71191  4.90166  2.77867  1.82355  4.15166  3.38562  3.62147  3.52005  2.08956  2.70562  3.99252  2.91251  3.83250  2.78107  2.67214  2.72503  2.94467  3.21455  5.36492  4.04342    305 - -
          2.68618  4.42225  2.77519  2.73123  3.46354  2.40513  3.72494  3.29354  2.67741  2.69355  4.24690  2.90347  2.73739  3.18146  2.89801  2.37887  2.77519  2.98518  4.58477  3.61503
          0.03123  3.87780  4.60015  0.61958  0.77255  0.49510  0.94036
    247   2.06645  3.12420  3.77697  3.23605  3.41524  2.80862  4.00692  2.30097  3.15562  2.45273  3.38639  3.48739  3.92936  3.42727  3.42915  2.76301  2.77353  2.11562  4.91242  3.70535    306 - -
          2.68618  4.42225  2.77519  2.73123  3.46354  2.40513  3.72494  3.29354  2.67741  2.69355  4.24690  2.90347  2.73739  3.18146  2.89801  2.37887  2.77519  2.98518  4.58477  3.61503
          0.02857  3.96545  4.68780  0.61958  0.77255  0.54710  0.86424
    248   2.18128  4.44924  3.25750  2.73300  3.70034  3.44392  3.76633  2.95158  2.31916  2.23445  3.61425  3.16569  3.87892  3.00865  2.95774  2.72700  2.48480  2.70457  5.09239  3.83682    307 - -
          2.68618  4.42225  2.77519  2.73123  3.46354  2.40513  3.72494  3.29354  2.67741  2.69355  4.24690  2.90347  2.73739  3.18146  2.89801  2.37887  2.77519  2.98518  4.58477  3.61503
          0.02857  3.96545  4.68780  0.61958  0.77255  0.54710  0.86424
    249   1.76183  4.56375  2.41530  2.51906  4.23132  3.14317  3.83391  3.63578  2.74138  3.28313  4.11306  2.97145  3.74879  3.02403  3.19131  1.95387  2.83370  3.22016  5.52337  4.20012    308 - -
          2.68618  4.42225  2.77519  2.73123  3.46354  2.40513  3.72494  3.29354  2.67741  2.69355  4.24690  2.90347  2.73739  3.18146  2.89801  2.37887  2.77519  2.98518  4.58477  3.61503
          0.02857  3.96545  4.68780  0.61958  0.77255  0.54710  0.86424
    250   2.67884  4.70490  2.91685  2.62151  3.68203  3.32525  1.72045  3.59679  2.57123  3.18486  4.08227  3.06463  3.87506  3.02546  2.90999  2.28657  2.99326  3.25896  5.09341  3.62899    309 - -
          2.68618  4.42225  2.77519  2.73123  3.46354  2.40513  3.72494  3.29354  2.67741  2.69355  4.24690  2.90347  2.73739  3.18146  2.89801  2.37887  2.77519  2.98518  4.58477  3.61503
          0.10101  3.96545  2.56245  0.61958  0.77255  0.54710  0.86424
    251   2.78105  4.53487  3.39062  3.23275  4.22637  3.22109  4.30852  3.77739  3.29195  3.40186  4.45253  3.53728  0.78658  3.68004  3.53510  2.94920  3.22435  3.42021  5.40693  4.34727    310 - -
          2.68618  4.42225  2.77519  2.73123  3.46354  2.40513  3.72494  3.29354  2.67741  2.69355  4.24690  2.90347  2.73739  3.18146  2.89801  2.37887  2.77519  2.98518  4.58477  3.61503
          0.12811  3.89512  2.30352  0.61958  0.77255  0.60914  0.78487
    252   3.16960  4.59317  4.13972  3.84209  1.13692  3.87317  3.84984  2.70384  3.75126  2.09139  3.44582  3.93936  4.33462  3.93955  3.88868  3.44226  3.47135  2.68895  4.12308  2.50027    311 - -
          2.68618  4.42225  2.77519  2.73123  3.46354  2.40513  3.72494  3.29354  2.67741  2.69355  4.24690  2.90347  2.73739  3.18146  2.89801  2.37887  2.77519  2.98518  4.58477  3.61503
          0.03377  3.80078  4.52313  0.61958  0.77255  0.68083  0.70561
    253   3.12267  4.54176  4.35644  3.86788  2.30106  4.18404  4.25490  2.23847  3.72593  1.14669  2.96422  4.10631  4.47829  3.92606  3.90918  3.54928  3.36517  2.30257  4.62283  3.18761    312 - -
          2.68618  4.42225  2.77519  2.73123  3.46354  2.40513  3.72494  3.29354  2.67741  2.69355  4.24690  2.90347  2.73739  3.18146  2.89801  2.37887  2.77519  2.98518  4.58477  3.61503
          0.02286  3.78987        *  0.61958  0.77255  0.00000        *
//
HMMER3/b [3.0 | March 2010]
NAME  Hmmer.OG063.fa.rp.me
LENG  256
ALPH  amino
RF    no
CS    no
MAP   yes
DATE  Thu Oct 25 13:09:25 2018
NSEQ  15
EFFN  0.823975
CKSUM 4055239501
STATS LOCAL MSV      -10.6952  0.70266
STATS LOCAL VITERBI  -11.7453  0.70266
STATS LOCAL FORWARD   -5.3068  0.70266
HMM          A        C        D        E        F        G        H        I        K        L        M        N        P        Q        R        S        T        V        W        Y   
            m->m     m->i     m->d     i->m     i->i     d->m     d->d
  COMPO   2.56844  4.25860  2.99857  2.68120  3.23206  2.99070  3.65554  2.72019  2.62591  2.28372  3.52020  3.13375  3.38631  3.08734  2.98978  2.71756  2.94165  2.63610  4.71722  3.41585
          2.68618  4.42225  2.77519  2.73123  3.46354  2.40513  3.72494  3.29354  2.67741  2.69355  4.24690  2.90347  2.73739  3.18146  2.89801  2.37887  2.77519  2.98518  4.58477  3.61503
          0.02521  4.08904  4.81139  0.61958  0.77255  0.00000        *
      1   2.73784  4.17815  4.18796  3.63004  2.44861  3.81068  3.42770  2.41397  3.49854  2.05114  3.28020  3.75864  4.16868  3.67748  3.64793  3.10615  2.96784  2.29427  3.51693  2.00604      1 - -
          2.68618  4.42225  2.77519  2.73123  3.46354  2.40513  3.72494  3.29354  2.67741  2.69355  4.24690  2.90347  2.73739  3.18146  2.89801  2.37887  2.77519  2.98518  4.58477  3.61503
          0.12912  4.08904  2.25979  0.61958  0.77255  0.48576  0.95510
      2   2.50958  4.73212  2.75498  2.42557  3.96430  3.39775  3.61308  2.90826  2.29967  2.98918  3.81092  2.82436  3.50674  2.57429  2.87725  2.49066  2.80271  2.80255  5.24490  3.91880      2 - -
          2.68618  4.42225  2.77519  2.73123  3.46354  2.40513  3.72494  3.29354  2.67741  2.69355  4.24690  2.90347  2.73739  3.18146  2.89801  2.37887  2.77519  2.98518  4.58477  3.61503
          0.02793  3.98785  4.71020  0.61958  0.77255  0.42605  1.05867
      3   2.60018  4.30811  3.18444  2.91738  3.44601  3.58227  3.83867  2.21147  2.66894  2.24291  3.40439  3.32127  3.96157  2.99283  3.20032  2.83391  2.83250  2.11311  4.90608  3.67263      3 - -
          2.68618  4.42225  2.77519  2.73123  3.46354  2.40513  3.72494  3.29354  2.67741  2.69355  4.24690  2.90347  2.73739  3.18146  2.89801  2.37887  2.77519  2.98518  4.58477  3.61503
          0.02521  4.08904  4.81139  0.61958  0.77255  0.48576  0.95510
      4   2.60318  4.90471  2.59866  2.15275  4.17728  2.81730  3.60737  3.61136  2.38964  3.18119  3.58700  2.89872  3.79455  2.62209  2.86524  2.60865  2.41010  3.10268  5.39180  4.03094      4 - -
          2.68618  4.42225  2.77519  2.73123  3.46354  2.40513  3.72494  3.29354  2.67741  2.69355  4.24690  2.90347  2.73739  3.18146  2.89801  2.37887  2.77519  2.98518  4.58477  3.61503
          0.02521  4.08904  4.81139  0.61958  0.77255  0.48576  0.95510
      5   2.65880  5.11547  2.63836  1.99682  4.44060  3.37355  3.59368  3.90889  2.07570  3.40543  4.16913  2.70352  3.79530  2.54619  2.59018  2.29441  2.89191  3.49695  5.55061  4.15547      5 - -
          2.68618  4.42225  2.77519  2.73123  3.46354  2.40513  3.72494  3.29354  2.67741  2.69355  4.24690  2.90347  2.73739  3.18146  2.89801  2.37887  2.77519  2.98518  4.58477  3.61503
          0.02521  4.08904  4.81139  0.61958  0.77255  0.48576  0.95510
      6   2.67207  4.11178  2.98364  2.16347  4.33899  3.44199  3.23720  3.77297  1.94952  3.29168  4.07660  2.93311  3.82825  2.39411  2.30888  2.66025  2.89277  3.39868  5.44659  4.10539      6 - -
          2.68618  4.42225  2.77519  2.73123  3.46354  2.40513  3.72494  3.29354  2.67741  2.69355  4.24690  2.90347  2.73739  3.18146  2.89801  2.37887  2.77519  2.98518  4.58477  3.61503
          0.02521  4.08904  4.81139  0.61958  0.77255  0.48576  0.95510
      7   3.28622  4.59051  4.91890  4.39714  3.27895  4.59517  4.98376  1.26377  4.23335  1.26748  3.09510  4.63600  4.81985  4.42400  4.37567  3.97511  3.52696  1.93908  5.33541  4.18885      7 - -
          2.68618  4.42225  2.77519  2.73123  3.46354  2.40513  3.72494  3.29354  2.67741  2.69355  4.24690  2.90347  2.73739  3.18146  2.89801  2.37887  2.77519  2.98518  4.58477  3.61503
          0.02521  4.08904  4.81139  0.61958  0.77255  0.48576  0.95510
      8   2.95699  4.70543  3.67469  3.60429  4.73216  0.46146  4.70618  4.38953  3.81471  4.01472  4.99601  3.83974  4.10314  4.12210  4.02203  3.13596  3.45507  3.87599  5.76484  4.84318      8 - -
          2.68618  4.42225  2.77519  2.73123  3.46354  2.40513  3.72494  3.29354  2.67741  2.69355  4.24690  2.90347  2.73739  3.18146  2.89801  2.37887  2.77519  2.98518  4.58477  3.61503
          0.02521  4.08904  4.81139  0.61958  0.77255  0.48576  0.95510
      9   2.61800  4.93732  3.03666  2.51093  4.28144  3.46097  3.64160  3.69064  2.13889  3.24112  4.05846  3.00531  3.87436  2.62371  2.10835  1.91414  2.94902  3.34524  5.41741  4.11614      9 - -
          2.68618  4.42225  2.77519  2.73123  3.46354  2.40513  3.72494  3.29354  2.67741  2.69355  4.24690  2.90347  2.73739  3.18146  2.89801  2.37887  2.77519  2.98518  4.58477  3.61503
          0.02521  4.08904  4.81139  0.61958  0.77255  0.48576  0.95510
     10   2.95699  4.70543  3.67469  3.60429  4.73216  0.46146  4.70618  4.38953  3.81471  4.01472  4.99601  3.83974  4.10314  4.12210  4.02203  3.13596  3.45507  3.87599  5.76484  4.84318     10 - -
          2.68618  4.42225  2.77519  2.73123  3.46354  2.40513  3.72494  3.29354  2.67741  2.69355  4.24690  2.90347  2.73739  3.18146  2.89801  2.37887  2.77519  2.98518  4.58477  3.61503
          0.02521  4.08904  4.81139  0.61958  0.77255  0.48576  0.95510
     11   1.76797  4.21500  3.48129  3.22143  4.36509  2.98661  4.29831  3.73767  3.28121  3.47276  4.31783  3.36283  3.74536  3.57607  3.58254  1.11062  2.76837  3.19935  5.72016  4.49846     11 - -
          2.68618  4.42225  2.77519  2.73123  3.46354  2.40513  3.72494  3.29354  2.67741  2.69355  4.24690  2.90347  2.73739  3.18146  2.89801  2.37887  2.77519  2.98518  4.58477  3.61503
          0.02521  4.08904  4.81139  0.61958  0.77255  0.48576  0.95510
     12   3.71722  4.93275  4.71653  4.41966  1.01486  4.45907  3.51659  3.37460  4.25956  2.68950  3.96782  4.14019  4.76399  4.20474  4.27282  3.83348  3.93844  3.30873  3.64862  1.38003     12 - -
          2.68618  4.42225  2.77519  2.73123  3.46354  2.40513  3.72494  3.29354  2.67741  2.69355  4.24690  2.90347  2.73739  3.18146  2.89801  2.37887  2.77519  2.98518  4.58477  3.61503
          0.02521  4.08904  4.81139  0.61958  0.77255  0.48576  0.95510
     13   0.74161  4.31427  3.69577  3.50356  4.28099  3.13181  4.49812  3.43990  3.52577  3.31099  4.32338  3.59416  3.89208  3.84788  3.75744  2.66495  2.95765  3.05622  5.68614  4.51252     13 - -
          2.68618  4.42225  2.77519  2.73123  3.46354  2.40513  3.72494  3.29354  2.67741  2.69355  4.24690  2.90347  2.73739  3.18146  2.89801  2.37887  2.77519  2.98518  4.58477  3.61503
          0.02521  4.08904  4.81139  0.61958  0.77255  0.48576  0.95510
     14   2.57264  4.45907  2.98385  2.69406  3.65868  3.47677  3.75058  2.76687  2.66691  2.71051  3.58436  3.14917  3.88097  2.99709  2.92986  2.44190  2.30076  2.26294  5.05291  3.78705     14 - -
          2.68618  4.42225  2.77519  2.73123  3.46354  2.40513  3.72494  3.29354  2.67741  2.69355  4.24690  2.90347  2.73739  3.18146  2.89801  2.37887  2.77519  2.98518  4.58477  3.61503
          0.02521  4.08904  4.81139  0.61958  0.77255  0.48576  0.95510
     15   2.98253  4.47131  4.42100  4.09602  3.71802  3.94323  4.86344  2.06543  3.96727  2.37060  3.65511  4.24972  4.49549  4.31382  4.15820  3.46454  3.34119  0.78972  5.53735  4.28026     15 - -
          2.68618  4.42225  2.77519  2.73123  3.46354  2.40513  3.72494  3.29354  2.67741  2.69355  4.24690  2.90347  2.73739  3.18146  2.89801  2.37887  2.77519  2.98518  4.58477  3.61503
          0.02521  4.08904  4.81139  0.61958  0.77255  0.48576  0.95510
     16   3.77604  4.96183  4.76064  4.46089  1.79929  4.49042  3.45780  3.53206  4.28095  2.85490  4.09744  4.12848  4.78309  4.20416  4.28161  3.85012  3.98712  3.43013  2.27488  0.92548     16 - -
          2.68618  4.42225  2.77519  2.73123  3.46354  2.40513  3.72494  3.29354  2.67741  2.69355  4.24690  2.90347  2.73739  3.18146  2.89801  2.37887  2.77519  2.98518  4.58477  3.61503
          0.02521  4.08904  4.81139  0.61958  0.77255  0.48576  0.95510
     17   2.80782  5.06099  3.11048  2.19878  4.39892  3.52977  3.61709  3.79459  1.54124  2.84143  4.12888  3.03138  3.91444  2.74674  2.25725  2.80304  3.01305  3.45125  5.44672  4.16474     17 - -
          2.68618  4.42225  2.77519  2.73123  3.46354  2.40513  3.72494  3.29354  2.67741  2.69355  4.24690  2.90347  2.73739  3.18146  2.89801  2.37887  2.77519  2.98518  4.58477  3.61503
          0.02521  4.08904  4.81139  0.61958  0.77255  0.48576  0.95510
     18   1.42744  4.20099  3.46322  3.19620  4.40191  1.63301  4.28959  3.81682  3.29301  3.50581  4.32157  3.34211  3.72619  3.56003  3.60996  2.14649  2.74647  3.24072  5.73862  4.53148     18 - -
          2.68618  4.42225  2.77519  2.73123  3.46354  2.40513  3.72494  3.29354  2.67741  2.69355  4.24690  2.90347  2.73739  3.18146  2.89801  2.37887  2.77519  2.98518  4.58477  3.61503
          0.02521  4.08904  4.81139  0.61958  0.77255  0.48576  0.95510
     19   2.60048  4.59135  3.15785  2.59024  3.78000  3.47798  3.04969  3.16892  2.37181  2.63808  3.03997  3.07248  3.86203  2.74850  2.62968  2.70020  2.64861  2.89725  5.12168  3.22385     19 - -
          2.68618  4.42225  2.77519  2.73123  3.46354  2.40513  3.72494  3.29354  2.67741  2.69355  4.24690  2.90347  2.73739  3.18146  2.89801  2.37887  2.77519  2.98518  4.58477  3.61503
          0.02521  4.08904  4.81139  0.61958  0.77255  0.48576  0.95510
     20   2.63994  4.52466  3.26854  2.71643  3.46524  3.53346  2.10955  2.81653  2.62861  2.72885  3.29221  2.91221  3.91936  2.99712  3.00877  2.77382  2.87050  2.81851  4.90490  3.27775     20 - -
          2.68618  4.42225  2.77519  2.73123  3.46354  2.40513  3.72494  3.29354  2.67741  2.69355  4.24690  2.90347  2.73739  3.18146  2.89801  2.37887  2.77519  2.98518  4.58477  3.61503
          0.02521  4.08904  4.81139  0.61958  0.77255  0.48576  0.95510
     21   2.37312  4.15781  3.06392  2.50479  3.93121  3.43833  3.65249  3.33121  2.07681  2.95914  3.79112  2.89399  3.83231  2.65704  2.77039  2.48352  2.82812  2.63173  5.22614  3.91775     21 - -
          2.68618  4.42225  2.77519  2.73123  3.46354  2.40513  3.72494  3.29354  2.67741  2.69355  4.24690  2.90347  2.73739  3.18146  2.89801  2.37887  2.77519  2.98518  4.58477  3.61503
          0.02521  4.08904  4.81139  0.61958  0.77255  0.48576  0.95510
     22   2.59370  4.87758  2.42984  2.27953  4.14186  3.11514  3.60374  3.20450  2.38445  2.99973  3.94382  2.90915  3.79407  2.65584  2.75512  2.36607  2.72680  3.10314  5.36453  4.00932     22 - -
          2.68619  4.42226  2.77520  2.73124  3.46355  2.40513  3.72495  3.29355  2.67741  2.69356  4.24690  2.90347  2.73740  3.18147  2.89801  2.37887  2.77520  2.98519  4.58478  3.61473
          0.07731  2.71422  4.81139  0.44536  1.02330  0.48576  0.95510
     23   2.43031  4.66370  3.00966  2.55120  4.11251  3.31954  3.74466  3.52104  2.54646  3.14042  3.96493  2.40983  3.24807  2.91616  2.80858  2.62352  1.90087  3.16447  5.38431  4.07450     24 - -
          2.68630  4.42237  2.77532  2.73123  3.46315  2.40525  3.72507  3.29346  2.67730  2.69344  4.24702  2.90330  2.73718  3.18140  2.89813  2.37899  2.77532  2.98515  4.58489  3.61487
          0.17201  1.89786  4.81139  1.40550  0.28136  0.48576  0.95510
     24   2.55380  4.99041  2.67679  2.34035  4.30288  2.45827  3.32763  3.75038  1.99232  3.29499  4.08214  2.87778  3.48400  2.75116  2.86431  2.49129  2.88258  3.37253  5.48173  4.10815     34 - -
          2.68618  4.42225  2.77519  2.73123  3.46354  2.40513  3.72494  3.29354  2.67741  2.69355  4.24690  2.90347  2.73739  3.18146  2.89801  2.37887  2.77519  2.98518  4.58477  3.61503
          0.02521  4.08904  4.81139  0.61958  0.77255  0.48576  0.95510
     25   2.62919  5.05517  2.67041  2.13825  4.37530  3.18806  3.57889  3.83495  2.16287  3.15571  4.10703  2.86769  3.78917  2.38521  2.35503  2.60381  2.75110  3.43327  5.49547  4.11307     35 - -
          2.68618  4.42225  2.77519  2.73123  3.46354  2.40513  3.72494  3.29354  2.67741  2.69355  4.24690  2.90347  2.73739  3.18146  2.89801  2.37887  2.77519  2.98518  4.58477  3.61503
          0.02521  4.08904  4.81139  0.61958  0.77255  0.48576  0.95510
     26   2.58372  4.54422  3.16579  2.39829  3.72553  3.47541  3.69564  2.72674  2.43933  2.63332  3.63291  3.08375  3.56713  2.69745  2.88513  2.69667  2.68774  2.50659  5.08869  3.52038     36 - -
          2.68618  4.42225  2.77519  2.73123  3.46354  2.40513  3.72494  3.29354  2.67741  2.69355  4.24690  2.90347  2.73739  3.18146  2.89801  2.37887  2.77519  2.98518  4.58477  3.61503
          0.02521  4.08904  4.81139  0.61958  0.77255  0.48576  0.95510
     27   2.98253  4.47131  4.42100  4.09602  3.71802  3.94323  4.86344  2.06543  3.96727  2.37060  3.65511  4.24972  4.49549  4.31382  4.15820  3.46454  3.34119  0.78972  5.53735  4.28026     37 - -
          2.68618  4.42225  2.77519  2.73123  3.46354  2.40513  3.72494  3.29354  2.67741  2.69355  4.24690  2.90347  2.73739  3.18146  2.89801  2.37887  2.77519  2.98518  4.58477  3.61503
          0.02521  4.08904  4.81139  0.61958  0.77255  0.48576  0.95510
     28   0.74161  4.31427  3.69577  3.50356  4.28099  3.13181  4.49812  3.43990  3.52577  3.31099  4.32338  3.59416  3.89208  3.84788  3.75744  2.66495  2.95765  3.05622  5.68614  4.51252     38 - -
          2.68618  4.42225  2.77519  2.73123  3.46354  2.40513  3.72494  3.29354  2.67741  2.69355  4.24690  2.90347  2.73739  3.18146  2.89801  2.37887  2.77519  2.98518  4.58477  3.61503
          0.02521  4.08904  4.81139  0.61958  0.77255  0.48576  0.95510
     29   3.18549  4.47427  4.93267  4.42154  3.54582  4.57760  5.10281  1.07954  4.30480  1.92378  3.34138  4.64308  4.84511  4.54389  4.48644  3.96012  3.44078  1.42266  5.55199  4.36776     39 - -
          2.68618  4.42225  2.77519  2.73123  3.46354  2.40513  3.72494  3.29354  2.67741  2.69355  4.24690  2.90347  2.73739  3.18146  2.89801  2.37887  2.77519  2.98518  4.58477  3.61503
          0.02521  4.08904  4.81139  0.61958  0.77255  0.48576  0.95510
     30   3.18330  5.14346  3.37287  2.96066  4.57985  3.64302  3.89836  4.02424  0.77572  3.54468  4.49966  3.37354  4.13235  3.08130  2.49781  3.21418  3.42299  3.72172  5.54922  4.39584     40 - -
          2.68618  4.42225  2.77519  2.73123  3.46354  2.40513  3.72494  3.29354  2.67741  2.69355  4.24690  2.90347  2.73739  3.18146  2.89801  2.37887  2.77519  2.98518  4.58477  3.61503
          0.02521  4.08904  4.81139  0.61958  0.77255  0.48576  0.95510
     31   2.38621  3.48997  3.27303  2.34133  3.63558  3.47171  3.75690  2.99388  2.68194  2.69393  3.56662  3.16429  3.87958  3.01210  2.91646  2.54455  2.61439  2.29453  5.03319  3.77278     41 - -
          2.68618  4.42225  2.77519  2.73123  3.46354  2.40513  3.72494  3.29354  2.67741  2.69355  4.24690  2.90347  2.73739  3.18146  2.89801  2.37887  2.77519  2.98518  4.58477  3.61503
          0.02521  4.08904  4.81139  0.61958  0.77255  0.48576  0.95510
     32   3.18415  4.47044  4.93897  4.42620  3.54920  4.58191  5.10521  1.10307  4.31230  1.91899  3.34345  4.64670  4.84682  4.54876  4.49302  3.96322  3.43851  1.39111  5.55313  4.37024     42 - -
          2.68618  4.42225  2.77519  2.73123  3.46354  2.40513  3.72494  3.29354  2.67741  2.69355  4.24690  2.90347  2.73739  3.18146  2.89801  2.37887  2.77519  2.98518  4.58477  3.61503
          0.02521  4.08904  4.81139  0.61958  0.77255  0.48576  0.95510
     33   2.41541  5.07095  2.41817  2.20644  4.37862  3.36633  3.60451  3.84047  2.20486  3.35973  4.13220  2.84731  3.79363  2.55873  2.75752  2.12671  2.88511  3.44341  5.52612  4.13302     43 - -
          2.68618  4.42225  2.77519  2.73123  3.46354  2.40513  3.72494  3.29354  2.67741  2.69355  4.24690  2.90347  2.73739  3.18146  2.89801  2.37887  2.77519  2.98518  4.58477  3.61503
          0.02521  4.08904  4.81139  0.61958  0.77255  0.48576  0.95510
     34   2.64421  4.64692  3.19940  2.62296  3.86881  3.49747  3.68810  3.22249  2.19241  2.65435  3.74473  3.09543  3.88613  2.88151  2.37610  2.73672  2.22185  2.65155  5.17731  3.90262     44 - -
          2.68618  4.42225  2.77519  2.73123  3.46354  2.40513  3.72494  3.29354  2.67741  2.69355  4.24690  2.90347  2.73739  3.18146  2.89801  2.37887  2.77519  2.98518  4.58477  3.61503
          0.02521  4.08904  4.81139  0.61958  0.77255  0.48576  0.95510
     35   2.58925  5.19250  2.44081  1.87861  4.51033  3.34428  3.62554  3.99070  2.14818  3.48370  4.25251  2.43490  3.80343  2.49476  2.91558  2.51766  2.94342  3.57076  5.63124  4.21236     45 - -
          2.68618  4.42225  2.77519  2.73123  3.46354  2.40513  3.72494  3.29354  2.67741  2.69355  4.24690  2.90347  2.73739  3.18146  2.89801  2.37887  2.77519  2.98518  4.58477  3.61503
          0.02521  4.08904  4.81139  0.61958  0.77255  0.48576  0.95510
     36   2.89775  5.01605  3.36264  2.71529  4.34858  3.62159  3.64383  3.10346  1.35686  3.23603  4.09964  3.15617  3.98984  2.78751  1.98348  2.92112  3.08980  3.39443  5.39216  4.16281     46 - -
          2.68618  4.42225  2.77519  2.73123  3.46354  2.40513  3.72494  3.29354  2.67741  2.69355  4.24690  2.90347  2.73739  3.18146  2.89801  2.37887  2.77519  2.98518  4.58477  3.61503
          0.02521  4.08904  4.81139  0.61958  0.77255  0.48576  0.95510
     37   3.40706  4.75187  4.80727  4.31349  2.54626  4.53897  4.64839  2.31595  4.15934  0.78146  2.96168  4.53049  4.76318  4.27919  4.27870  3.92703  3.63978  2.45879  4.90407  3.56381     47 - -
          2.68620  4.42228  2.77522  2.73126  3.46356  2.40515  3.72497  3.29357  2.67743  2.69357  4.24692  2.90349  2.73742  3.18149  2.89792  2.37874  2.77512  2.98521  4.58479  3.61506
          0.11637  2.28555  4.81139  0.63242  0.75780  0.48576  0.95510
     38   2.64392  4.84192  2.79815  2.44024  4.22073  3.33221  3.23009  3.68147  2.52474  3.26793  4.08891  1.79721  3.83182  2.88594  2.96152  2.41815  2.50161  3.31500  5.46619  4.11506     51 - -
          2.68618  4.42225  2.77519  2.73123  3.46354  2.40513  3.72494  3.29354  2.67741  2.69355  4.24690  2.90347  2.73739  3.18146  2.89801  2.37887  2.77519  2.98518  4.58477  3.61503
          0.02521  4.08904  4.81139  0.61958  0.77255  0.48576  0.95510
     39   2.52839  5.02885  2.68045  2.33647  4.34426  3.38749  3.58711  3.79877  1.98680  3.31835  4.08911  2.87440  3.37384  2.56608  2.52599  2.27437  2.85978  3.40592  5.48145  4.10388     52 - -
          2.68618  4.42225  2.77519  2.73123  3.46354  2.40513  3.72494  3.29354  2.67741  2.69355  4.24690  2.90347  2.73739  3.18146  2.89801  2.37887  2.77519  2.98518  4.58477  3.61503
          0.02521  4.08904  4.81139  0.61958  0.77255  0.48576  0.95510
     40   2.59596  5.07009  3.02769  2.32079  4.42425  3.48784  3.61183  3.83729  1.63610  3.34229  4.14627  2.98778  3.88390  2.73603  2.14037  2.51661  2.98166  3.47302  5.47593  4.17090     53 - -
          2.68618  4.42225  2.77519  2.73123  3.46354  2.40513  3.72494  3.29354  2.67741  2.69355  4.24690  2.90347  2.73739  3.18146  2.89801  2.37887  2.77519  2.98518  4.58477  3.61503
          0.02521  4.08904  4.81139  0.61958  0.77255  0.48576  0.95510
     41   2.66455  4.54580  3.07654  2.47789  3.72787  3.47277  3.79233  3.08829  2.66846  1.69959  3.68807  2.79639  3.92276  3.04909  3.03193  2.61751  2.91665  2.83905  5.12220  3.84443     54 - -
          2.68618  4.42225  2.77519  2.73123  3.46354  2.40513  3.72494  3.29354  2.67741  2.69355  4.24690  2.90347  2.73739  3.18146  2.89801  2.37887  2.77519  2.98518  4.58477  3.61503
          0.02521  4.08904  4.81139  0.61958  0.77255  0.48576  0.95510
     42   2.48891  4.60578  3.15941  2.58959  3.80115  3.48056  3.68029  2.94885  2.32055  2.43116  3.29054  2.91874  3.86422  2.67802  2.47013  2.70401  2.83554  2.91213  5.13473  3.85193     55 - -
          2.68618  4.42225  2.77519  2.73123  3.46354  2.40513  3.72494  3.29354  2.67741  2.69355  4.24690  2.90347  2.73739  3.18146  2.89801  2.37887  2.77519  2.98518  4.58477  3.61503
          0.02521  4.08904  4.81139  0.61958  0.77255  0.48576  0.95510
     43   2.74769  5.20041  2.53258  1.58939  4.52421  3.37428  3.63531  3.98874  2.19704  3.48113  4.26448  2.84399  3.83279  2.46775  2.62366  2.69924  2.98395  3.58340  5.62230  4.22962     56 - -
          2.68618  4.42225  2.77519  2.73123  3.46354  2.40513  3.72494  3.29354  2.67741  2.69355  4.24690  2.90347  2.73739  3.18146  2.89801  2.37887  2.77519  2.98518  4.58477  3.61503
          0.02521  4.08904  4.81139  0.61958  0.77255  0.48576  0.95510
     44   2.66196  4.92424  2.85296  2.39641  4.18167  3.40572  3.63670  3.62765  2.25728  3.19970  4.00955  2.08556  3.82924  2.61710  2.83106  2.28755  2.89730  3.28374  5.39937  3.42170     57 - -
          2.68618  4.42225  2.77519  2.73123  3.46354  2.40513  3.72494  3.29354  2.67741  2.69355  4.24690  2.90347  2.73739  3.18146  2.89801  2.37887  2.77519  2.98518  4.58477  3.61503
          0.02521  4.08904  4.81139  0.61958  0.77255  0.48576  0.95510
     45   3.40676  4.74903  4.81448  4.31846  2.49557  4.54136  4.63615  2.31968  4.16624  0.79034  2.96021  4.53045  4.76274  4.27968  4.28273  3.92643  3.63816  2.46377  4.88737  3.54030     58 - -
          2.68618  4.42225  2.77519  2.73123  3.46354  2.40513  3.72494  3.29354  2.67741  2.69355  4.24690  2.90347  2.73739  3.18146  2.89801  2.37887  2.77519  2.98518  4.58477  3.61503
          0.02521  4.08904  4.81139  0.61958  0.77255  0.48576  0.95510
     46   2.61500  4.96040  2.43168  1.89732  3.75126  3.38149  3.60322  3.68527  2.38170  3.08491  4.02490  2.87862  3.79181  2.72938  2.76549  2.44273  2.74260  3.31659  5.43483  4.06145     59 - -
          2.68618  4.42225  2.77519  2.73123  3.46354  2.40513  3.72494  3.29354  2.67741  2.69355  4.24690  2.90347  2.73739  3.18146  2.89801  2.37887  2.77519  2.98518  4.58477  3.61503
          0.02521  4.08904  4.81139  0.61958  0.77255  0.48576  0.95510
     47   2.51189  4.58252  3.06769  2.63987  4.16327  3.25877  3.81856  3.57998  2.62088  3.20330  4.02921  2.74185  3.80818  3.00154  2.80246  1.63052  2.28637  3.19278  5.43795  4.14175     60 - -
          2.68618  4.42225  2.77519  2.73123  3.46354  2.40513  3.72494  3.29354  2.67741  2.69355  4.24690  2.90347  2.73739  3.18146  2.89801  2.37887  2.77519  2.98518  4.58477  3.61503
          0.02521  4.08904  4.81139  0.61958  0.77255  0.48576  0.95510
     48   3.15602  5.29514  2.60168  0.75228  4.67121  3.42639  4.03932  4.16925  2.94860  3.75387  4.72423  3.07857  4.04304  3.25417  3.37572  3.11968  3.46382  3.83286  5.80168  4.53120     61 - -
          2.68618  4.42225  2.77519  2.73123  3.46354  2.40513  3.72494  3.29354  2.67741  2.69355  4.24690  2.90347  2.73739  3.18146  2.89801  2.37887  2.77519  2.98518  4.58477  3.61503
          0.02521  4.08904  4.81139  0.61958  0.77255  0.48576  0.95510
     49   3.16078  4.48541  4.84573  4.37201  3.55789  4.47230  5.07680  0.97858  4.23671  2.03452  3.37222  4.58235  4.80010  4.50793  4.42429  3.87908  3.43551  1.54522  5.56013  4.35232     62 - -
          2.68618  4.42225  2.77519  2.73123  3.46354  2.40513  3.72494  3.29354  2.67741  2.69355  4.24690  2.90347  2.73739  3.18146  2.89801  2.37887  2.77519  2.98518  4.58477  3.61503
          0.02521  4.08904  4.81139  0.61958  0.77255  0.48576  0.95510
     50   2.39286  5.00482  2.56825  2.32257  4.31748  3.18168  3.61053  3.77147  2.15762  3.30818  4.08656  2.66824  3.79087  2.64615  2.87236  2.19769  2.68299  3.38462  5.48923  4.10607     63 - -
          2.68618  4.42225  2.77519  2.73123  3.46354  2.40513  3.72494  3.29354  2.67741  2.69355  4.24690  2.90347  2.73739  3.18146  2.89801  2.37887  2.77519  2.98518  4.58477  3.61503
          0.02521  4.08904  4.81139  0.61958  0.77255  0.48576  0.95510
     51   3.19124  4.47730  4.94076  4.42260  3.51812  4.58626  5.08958  1.11105  4.30803  1.83280  3.31202  4.64533  4.84278  4.53398  4.48389  3.96388  3.44263  1.44422  5.52599  4.35250     64 - -
          2.68618  4.42225  2.77519  2.73123  3.46354  2.40513  3.72494  3.29354  2.67741  2.69355  4.24690  2.90347  2.73739  3.18146  2.89801  2.37887  2.77519  2.98518  4.58477  3.61503
          0.02521  4.08904  4.81139  0.61958  0.77255  0.48576  0.95510
     52   3.32678  4.69405  4.76992  4.22130  3.08679  4.50742  4.79642  2.25486  4.02487  1.03812  1.74110  4.49830  4.71917  4.20386  4.16652  3.86475  3.55370  2.39162  5.15521  4.05630     65 - -
          2.68618  4.42225  2.77519  2.73123  3.46354  2.40513  3.72494  3.29354  2.67741  2.69355  4.24690  2.90347  2.73739  3.18146  2.89801  2.37887  2.77519  2.98518  4.58477  3.61503
          0.02521  4.08904  4.81139  0.61958  0.77255  0.48576  0.95510
     53   2.91737  5.16838  3.25523  2.53818  4.57649  3.60221  3.61136  3.95222  1.58855  3.41039  4.23515  3.09508  3.97087  2.48808  1.70378  2.89959  2.85998  3.60186  5.49014  4.25237     66 - -
          2.68618  4.42225  2.77519  2.73123  3.46354  2.40513  3.72494  3.29354  2.67741  2.69355  4.24690  2.90347  2.73739  3.18146  2.89801  2.37887  2.77519  2.98518  4.58477  3.61503
          0.02521  4.08904  4.81139  0.61958  0.77255  0.48576  0.95510
     54   2.51189  5.02874  2.66111  2.21594  4.34126  3.15511  3.57766  3.79909  2.06465  3.13396  4.08144  2.86817  3.78383  2.52323  2.47564  2.59374  2.69675  3.40242  5.47714  4.09501     67 - -
          2.68618  4.42225  2.77519  2.73123  3.46354  2.40513  3.72494  3.29354  2.67741  2.69355  4.24690  2.90347  2.73739  3.18146  2.89801  2.37887  2.77519  2.98518  4.58477  3.61503
          0.02521  4.08904  4.81139  0.61958  0.77255  0.48576  0.95510
     55   2.68999  4.23629  4.27810  3.71865  3.39167  3.96839  4.35804  1.54391  3.60443  1.82759  3.30551  3.95651  4.32823  3.85683  3.81528  3.08511  2.88034  1.76643  5.04659  3.85226     68 - -
          2.68618  4.42225  2.77519  2.73123  3.46354  2.40513  3.72494  3.29354  2.67741  2.69355  4.24690  2.90347  2.73739  3.18146  2.89801  2.37887  2.77519  2.98518  4.58477  3.61503
          0.02521  4.08904  4.81139  0.61958  0.77255  0.48576  0.95510
     56   2.65149  5.11678  2.23167  2.22294  4.44073  3.36639  3.59270  3.91253  2.15632  3.40888  4.16992  2.63891  3.78970  2.55990  2.51027  2.45745  2.78669  3.49741  5.55509  4.15413     69 - -
          2.68618  4.42225  2.77519  2.73123  3.46354  2.40513  3.72494  3.29354  2.67741  2.69355  4.24690  2.90347  2.73739  3.18146  2.89801  2.37887  2.77519  2.98518  4.58477  3.61503
          0.02521  4.08904  4.81139  0.61958  0.77255  0.48576  0.95510
     57   2.72424  4.75675  2.96908  2.67725  3.76268  3.36817  1.53388  3.68049  2.63698  3.26493  4.15796  3.11885  3.92523  3.08628  2.97842  2.22872  3.04477  3.33283  5.16998  3.70627     70 - -
          2.68618  4.42225  2.77519  2.73123  3.46354  2.40513  3.72494  3.29354  2.67741  2.69355  4.24690  2.90347  2.73739  3.18146  2.89801  2.37887  2.77519  2.98518  4.58477  3.61503
          0.02521  4.08904  4.81139  0.61958  0.77255  0.48576  0.95510
     58   2.68519  5.12305  2.10523  2.20062  4.43636  3.17308  3.63112  3.90388  2.11774  3.42040  4.19813  2.82799  2.79795  2.75416  2.92507  2.64762  2.69574  3.50127  5.58647  4.18106     71 - -
          2.68618  4.42225  2.77519  2.73123  3.46354  2.40513  3.72494  3.29354  2.67741  2.69355  4.24690  2.90347  2.73739  3.18146  2.89801  2.37887  2.77519  2.98518  4.58477  3.61503
          0.02521  4.08904  4.81139  0.61958  0.77255  0.48576  0.95510
     59   2.78706  4.88079  2.98472  2.57256  3.34557  3.51515  2.74066  3.54697  2.56562  3.10496  3.99452  1.86872  3.94535  2.94868  2.96919  2.81550  3.02466  3.25220  4.82783  2.61846     72 - -
          2.68618  4.42225  2.77519  2.73123  3.46354  2.40513  3.72494  3.29354  2.67741  2.69355  4.24690  2.90347  2.73739  3.18146  2.89801  2.37887  2.77519  2.98518  4.58477  3.61503
          0.02521  4.08904  4.81139  0.61958  0.77255  0.48576  0.95510
     60   2.98041  3.32123  4.76132  4.23377  3.55935  4.27030  4.82948  1.15897  4.11644  2.20383  3.40843  4.39265  4.62308  4.35081  4.28351  3.63625  3.24776  1.46097  5.37717  4.17774     73 - -
          2.68618  4.42225  2.77519  2.73123  3.46354  2.40513  3.72494  3.29354  2.67741  2.69355  4.24690  2.90347  2.73739  3.18146  2.89801  2.37887  2.77519  2.98518  4.58477  3.61503
          0.02521  4.08904  4.81139  0.61958  0.77255  0.48576  0.95510
     61   3.14526  4.44550  4.90078  4.41067  3.63639  4.51952  5.12272  1.33357  4.30210  2.13393  3.43501  4.61777  4.82801  4.56588  4.49521  3.91489  3.41274  1.05956  5.61682  4.40843     74 - -
          2.68618  4.42225  2.77519  2.73123  3.46354  2.40513  3.72494  3.29354  2.67741  2.69355  4.24690  2.90347  2.73739  3.18146  2.89801  2.37887  2.77519  2.98518  4.58477  3.61503
          0.02521  4.08904  4.81139  0.61958  0.77255  0.48576  0.95510
     62   2.62156  5.04463  3.05273  2.47714  4.38326  3.20381  3.40815  3.80048  1.80508  3.31074  4.10962  2.98131  3.86942  2.50856  2.04791  2.72716  2.74920  3.43692  5.45160  4.14067     75 - -
          2.68618  4.42225  2.77519  2.73123  3.46354  2.40513  3.72494  3.29354  2.67741  2.69355  4.24690  2.90347  2.73739  3.18146  2.89801  2.37887  2.77519  2.98518  4.58477  3.61503
          0.02521  4.08904  4.81139  0.61958  0.77255  0.48576  0.95510
     63   3.37760  4.73288  4.82506  4.28136  3.08233  4.56689  4.85364  2.24547  4.07703  0.82111  2.30331  4.56220  4.76351  4.25039  4.21264  3.93322  3.60416  2.39489  5.17992  4.08480     76 - -
          2.68618  4.42225  2.77519  2.73123  3.46354  2.40513  3.72494  3.29354  2.67741  2.69355  4.24690  2.90347  2.73739  3.18146  2.89801  2.37887  2.77519  2.98518  4.58477  3.61503
          0.02521  4.08904  4.81139  0.61958  0.77255  0.48576  0.95510
     64   2.66003  4.26063  3.72085  3.15548  3.07476  3.67403  2.73391  2.47584  3.05945  2.07117  3.33740  3.48212  4.04375  3.34553  3.34597  2.94048  2.89088  2.31644  4.61585  2.47255     77 - -
          2.68618  4.42225  2.77519  2.73123  3.46354  2.40513  3.72494  3.29354  2.67741  2.69355  4.24690  2.90347  2.73739  3.18146  2.89801  2.37887  2.77519  2.98518  4.58477  3.61503
          0.02521  4.08904  4.81139  0.61958  0.77255  0.48576  0.95510
     65   2.85593  5.37798  1.92710  1.48740  4.69910  2.68350  3.73992  4.19906  2.67108  3.69810  4.50798  2.75535  3.84966  2.88665  3.23066  2.48885  3.12841  3.77180  5.86107  4.39238     78 - -
          2.68618  4.42225  2.77519  2.73123  3.46354  2.40513  3.72494  3.29354  2.67741  2.69355  4.24690  2.90347  2.73739  3.18146  2.89801  2.37887  2.77519  2.98518  4.58477  3.61503
          0.02521  4.08904  4.81139  0.61958  0.77255  0.48576  0.95510
     66   2.70891  3.59459  4.36384  3.78699  2.66556  3.88100  4.24467  1.84453  3.65177  2.18843  3.21754  3.93731  4.24262  3.85379  3.79195  2.99645  2.95072  1.53340  4.83981  3.64171     79 - -
          2.68618  4.42225  2.77519  2.73123  3.46354  2.40513  3.72494  3.29354  2.67741  2.69355  4.24690  2.90347  2.73739  3.18146  2.89801  2.37887  2.77519  2.98518  4.58477  3.61503
          0.02521  4.08904  4.81139  0.61958  0.77255  0.48576  0.95510
     67   2.59262  4.65810  3.08306  2.18775  3.86276  3.45234  3.31673  2.81772  2.40154  2.68630  3.53721  3.02163  3.83954  2.52604  2.91593  2.66728  2.82286  2.78553  5.18182  3.87958     80 - -
          2.68618  4.42225  2.77519  2.73123  3.46354  2.40513  3.72494  3.29354  2.67741  2.69355  4.24690  2.90347  2.73739  3.18146  2.89801  2.37887  2.77519  2.98518  4.58477  3.61503
          0.02521  4.08904  4.81139  0.61958  0.77255  0.48576  0.95510
     68   2.54546  4.88139  3.03386  2.19583  4.15189  3.45284  3.61268  3.56632  1.91452  3.13925  3.94991  2.97155  3.83817  2.75232  2.32275  2.67188  2.87526  3.00294  4.24115  4.02453     81 - -
          2.68618  4.42225  2.77519  2.73123  3.46354  2.40513  3.72494  3.29354  2.67741  2.69355  4.24690  2.90347  2.73739  3.18146  2.89801  2.37887  2.77519  2.98518  4.58477  3.61503
          0.02521  4.08904  4.81139  0.61958  0.77255  0.48576  0.95510
     69   2.60803  4.86053  2.74519  2.32546  4.15147  2.75224  3.46137  3.58095  2.44412  3.16509  3.96962  2.74885  3.80426  2.78384  2.91662  2.31134  2.29141  3.09463  5.38945  4.03751     82 - -
          2.68618  4.42225  2.77519  2.73123  3.46354  2.40513  3.72494  3.29354  2.67741  2.69355  4.24690  2.90347  2.73739  3.18146  2.89801  2.37887  2.77519  2.98518  4.58477  3.61503
          0.02521  4.08904  4.81139  0.61958  0.77255  0.48576  0.95510
     70   2.61833  5.06483  2.51384  2.12465  4.38116  3.19643  3.19658  3.84922  2.16617  3.35721  4.11691  2.84509  3.40131  2.69104  2.73911  2.34914  2.69952  3.44069  5.51337  4.11616     83 - -
          2.68618  4.42225  2.77519  2.73123  3.46354  2.40513  3.72494  3.29354  2.67741  2.69355  4.24690  2.90347  2.73739  3.18146  2.89801  2.37887  2.77519  2.98518  4.58477  3.61503
          0.02521  4.08904  4.81139  0.61958  0.77255  0.48576  0.95510
     71   2.51827  5.07683  2.64738  2.06982  4.39798  3.19801  3.19181  3.86617  2.09805  3.36882  4.12791  2.75215  3.78148  2.68937  2.55295  2.45096  2.85828  3.45539  5.51956  4.12411     84 - -
          2.68618  4.42225  2.77519  2.73123  3.46354  2.40513  3.72494  3.29354  2.67741  2.69355  4.24690  2.90347  2.73739  3.18146  2.89801  2.37887  2.77519  2.98518  4.58477  3.61503
          0.02521  4.08904  4.81139  0.61958  0.77255  0.48576  0.95510
     72   2.64405  4.95632  2.95413  2.40259  4.24378  3.42571  2.82004  3.67931  2.22989  3.22581  4.01798  2.45072  3.81753  2.54995  2.42694  2.64312  2.67800  3.31955  5.40747  3.60427     85 - -
          2.68618  4.42225  2.77519  2.73123  3.46354  2.40513  3.72494  3.29354  2.67741  2.69355  4.24690  2.90347  2.73739  3.18146  2.89801  2.37887  2.77519  2.98518  4.58477  3.61503
          0.02521  4.08904  4.81139  0.61958  0.77255  0.48576  0.95510
     73   2.69975  3.38745  4.29051  3.70884  3.18106  3.85399  4.17739  1.57400  3.57079  2.13026  3.01410  3.87946  4.20811  3.77778  3.72066  3.15733  2.93574  2.00167  4.78009  2.85257     86 - -
          2.68618  4.42225  2.77519  2.73123  3.46354  2.40513  3.72494  3.29354  2.67741  2.69355  4.24690  2.90347  2.73739  3.18146  2.89801  2.37887  2.77519  2.98518  4.58477  3.61503
          0.02521  4.08904  4.81139  0.61958  0.77255  0.48576  0.95510
     74   3.63467  4.92024  4.52043  4.16729  1.51564  4.37588  2.78104  3.50539  4.02614  2.87150  4.07105  4.01458  4.68785  4.05285  4.11757  3.71904  3.85057  3.37835  3.63201  1.02958     87 - -
          2.68618  4.42225  2.77519  2.73123  3.46354  2.40513  3.72494  3.29354  2.67741  2.69355  4.24690  2.90347  2.73739  3.18146  2.89801  2.37887  2.77519  2.98518  4.58477  3.61503
          0.02521  4.08904  4.81139  0.61958  0.77255  0.48576  0.95510
     75   3.28970  4.62796  4.84586  4.30446  3.20396  4.54641  4.91139  1.94245  4.15014  0.91508  3.00640  4.56631  4.76952  4.32030  4.30083  3.90831  3.52746  1.90973  5.27471  4.16533     88 - -
          2.68618  4.42225  2.77519  2.73123  3.46354  2.40513  3.72494  3.29354  2.67741  2.69355  4.24690  2.90347  2.73739  3.18146  2.89801  2.37887  2.77519  2.98518  4.58477  3.61503
          0.02521  4.08904  4.81139  0.61958  0.77255  0.48576  0.95510
     76   3.10554  4.42069  4.81031  4.27168  3.46960  4.44684  4.90407  1.55139  4.16088  1.98344  2.71119  4.49016  4.72302  4.37623  4.33493  3.80106  3.35220  1.14885  5.39416  4.23155     89 - -
          2.68618  4.42225  2.77519  2.73123  3.46354  2.40513  3.72494  3.29354  2.67741  2.69355  4.24690  2.90347  2.73739  3.18146  2.89801  2.37887  2.77519  2.98518  4.58477  3.61503
          0.02521  4.08904  4.81139  0.61958  0.77255  0.48576  0.95510
     77   3.34224  4.70346  4.79550  4.24600  3.08269  4.52942  4.81659  2.25256  4.05108  0.97376  1.85830  4.52295  4.73332  4.22148  4.18844  3.88769  3.56794  2.39584  5.16111  4.06861     90 - -
          2.68618  4.42225  2.77519  2.73123  3.46354  2.40513  3.72494  3.29354  2.67741  2.69355  4.24690  2.90347  2.73739  3.18146  2.89801  2.37887  2.77519  2.98518  4.58477  3.61503
          0.02521  4.08904  4.81139  0.61958  0.77255  0.48576  0.95510
     78   3.00224  5.47739  2.08725  1.02283  4.78331  3.29429  3.83882  4.28520  2.82533  3.81836  4.68712  2.78474  3.91147  3.01199  3.37992  2.90345  3.29287  3.88099  5.95778  4.49866     91 - -
          2.68618  4.42225  2.77519  2.73123  3.46354  2.40513  3.72494  3.29354  2.67741  2.69355  4.24690  2.90347  2.73739  3.18146  2.89801  2.37887  2.77519  2.98518  4.58477  3.61503
          0.02521  4.08904  4.81139  0.61958  0.77255  0.48576  0.95510
     79   3.50314  4.81986  4.53291  4.14219  1.85313  4.33671  3.58087  3.17308  3.98885  2.26137  3.79882  4.04462  4.64856  4.04780  4.08822  3.67909  3.72594  3.10053  3.76124  0.99000     92 - -
          2.68618  4.42225  2.77519  2.73123  3.46354  2.40513  3.72494  3.29354  2.67741  2.69355  4.24690  2.90347  2.73739  3.18146  2.89801  2.37887  2.77519  2.98518  4.58477  3.61503
          0.02521  4.08904  4.81139  0.61958  0.77255  0.48576  0.95510
     80   2.85804  0.59003  4.41965  4.21256  4.16063  3.43047  4.81264  3.34598  4.04284  3.24898  4.37917  4.14257  4.15382  4.38027  4.12686  3.12932  3.34341  3.07448  5.52456  4.44529     93 - -
          2.68618  4.42225  2.77519  2.73123  3.46354  2.40513  3.72494  3.29354  2.67741  2.69355  4.24690  2.90347  2.73739  3.18146  2.89801  2.37887  2.77519  2.98518  4.58477  3.61503
          0.02521  4.08904  4.81139  0.61958  0.77255  0.48576  0.95510
     81   2.32479  4.91272  2.64800  2.24708  4.20905  2.87099  3.61248  3.64775  2.39229  3.21078  4.00053  2.89609  3.79243  2.74276  2.58248  2.31730  2.84109  3.05260  5.41460  4.05085     94 - -
          2.68618  4.42225  2.77519  2.73123  3.46354  2.40513  3.72494  3.29354  2.67741  2.69355  4.24690  2.90347  2.73739  3.18146  2.89801  2.37887  2.77519  2.98518  4.58477  3.61503
          0.02521  4.08904  4.81139  0.61958  0.77255  0.48576  0.95510
     82   2.46358  4.33929  3.41454  2.97917  3.85866  1.60253  4.00221  3.13641  2.92572  2.87920  2.84343  3.30235  3.85964  3.27646  3.26429  2.64508  2.53187  2.83530  5.27933  4.03385     95 - -
          2.68618  4.42225  2.77519  2.73123  3.46354  2.40513  3.72494  3.29354  2.67741  2.69355  4.24690  2.90347  2.73739  3.18146  2.89801  2.37887  2.77519  2.98518  4.58477  3.61503
          0.02521  4.08904  4.81139  0.61958  0.77255  0.48576  0.95510
     83   2.95699  4.70543  3.67469  3.60429  4.73216  0.46146  4.70618  4.38953  3.81471  4.01472  4.99601  3.83974  4.10314  4.12210  4.02203  3.13596  3.45507  3.87599  5.76484  4.84318     96 - -
          2.68618  4.42225  2.77519  2.73123  3.46354  2.40513  3.72494  3.29354  2.67741  2.69355  4.24690  2.90347  2.73739  3.18146  2.89801  2.37887  2.77519  2.98518  4.58477  3.61503
          0.02521  4.08904  4.81139  0.61958  0.77255  0.48576  0.95510
     84   3.07207  5.60709  0.97517  1.96472  4.90435  3.26852  3.87856  4.43418  2.95565  3.95713  4.84955  2.75078  3.92280  3.06222  3.56986  2.94719  3.37873  4.01418  6.09192  4.58942     97 - -
          2.68618  4.42225  2.77519  2.73123  3.46354  2.40513  3.72494  3.29354  2.67741  2.69355  4.24690  2.90347  2.73739  3.18146  2.89801  2.37887  2.77519  2.98518  4.58477  3.61503
          0.02521  4.08904  4.81139  0.61958  0.77255  0.48576  0.95510
     85   3.34142  4.69318  4.81491  4.28527  2.67961  4.52776  4.73087  2.24186  4.14413  0.82331  2.93901  4.52409  4.74396  4.26382  4.27509  3.88653  3.57302  2.24610  5.02540  3.77851     98 - -
          2.68618  4.42225  2.77519  2.73123  3.46354  2.40513  3.72494  3.29354  2.67741  2.69355  4.24690  2.90347  2.73739  3.18146  2.89801  2.37887  2.77519  2.98518  4.58477  3.61503
          0.02521  4.08904  4.81139  0.61958  0.77255  0.48576  0.95510
     86   2.38425  4.85547  2.84971  2.42104  4.17336  3.37077  2.88691  3.61222  2.45874  3.19716  4.01145  2.66936  3.82407  2.68451  2.90288  1.91976  2.89090  3.26242  5.41106  4.06584     99 - -
          2.68618  4.42225  2.77519  2.73123  3.46354  2.40513  3.72494  3.29354  2.67741  2.69355  4.24690  2.90347  2.73739  3.18146  2.89801  2.37887  2.77519  2.98518  4.58477  3.61503
          0.02521  4.08904  4.81139  0.61958  0.77255  0.48576  0.95510
     87   2.53246  5.01282  2.53574  2.22768  3.71838  3.37946  3.11727  3.77572  2.18346  3.29938  4.06577  2.86361  3.77860  2.37374  2.71274  2.50661  2.83605  3.38203  5.46797  4.08311    100 - -
          2.68618  4.42225  2.77519  2.73123  3.46354  2.40513  3.72494  3.29354  2.67741  2.69355  4.24690  2.90347  2.73739  3.18146  2.89801  2.37887  2.77519  2.98518  4.58477  3.61503
          0.02521  4.08904  4.81139  0.61958  0.77255  0.48576  0.95510
     88   3.49945  4.77939  4.64958  4.26511  1.27983  4.36327  3.59161  3.13124  4.10708  2.16603  3.74011  4.09823  4.66423  4.11246  4.16026  3.70664  3.71875  3.06713  3.75519  1.41011    101 - -
          2.68618  4.42225  2.77519  2.73123  3.46354  2.40513  3.72494  3.29354  2.67741  2.69355  4.24690  2.90347  2.73739  3.18146  2.89801  2.37887  2.77519  2.98518  4.58477  3.61503
          0.02521  4.08904  4.81139  0.61958  0.77255  0.48576  0.95510
     89   3.27107  4.57242  4.93862  4.38686  3.25252  4.59653  4.96113  1.25952  4.24518  1.32524  2.79283  4.62685  4.79894  4.39690  4.37862  3.95383  3.50243  1.97215  5.30697  4.20518    102 - -
          2.68618  4.42225  2.77519  2.73123  3.46354  2.40513  3.72494  3.29354  2.67741  2.69355  4.24690  2.90347  2.73739  3.18146  2.89801  2.37887  2.77519  2.98518  4.58477  3.61503
          0.02521  4.08904  4.81139  0.61958  0.77255  0.48576  0.95510
     90   2.94194  5.17199  3.27035  2.65796  4.59016  3.61183  3.62021  3.96369  1.35644  3.41979  4.25131  3.11240  3.98558  2.48276  1.94642  2.69153  3.12711  3.61686  5.49397  4.26557    103 - -
          2.68618  4.42225  2.77519  2.73123  3.46354  2.40513  3.72494  3.29354  2.67741  2.69355  4.24690  2.90347  2.73739  3.18146  2.89801  2.37887  2.77519  2.98518  4.58477  3.61503
          0.02521  4.08904  4.81139  0.61958  0.77255  0.48576  0.95510
     91   2.78815  5.05626  3.12346  2.40742  4.39960  3.52436  3.60720  3.80181  1.59191  2.95390  4.12143  3.02356  3.90310  2.61066  2.14409  2.60787  2.99352  3.45144  5.44344  4.15765    104 - -
          2.68618  4.42225  2.77519  2.73123  3.46354  2.40513  3.72494  3.29354  2.67741  2.69355  4.24690  2.90347  2.73739  3.18146  2.89801  2.37887  2.77519  2.98518  4.58477  3.61503
          0.02521  4.08904  4.81139  0.61958  0.77255  0.48576  0.95510
     92   2.58469  4.12325  3.15232  2.59049  3.34862  3.17704  2.65897  3.13357  2.46475  2.79580  3.65059  2.97647  3.85693  2.90128  2.61823  2.69101  2.81577  2.73164  5.09937  3.53070    105 - -
          2.68618  4.42225  2.77519  2.73123  3.46354  2.40513  3.72494  3.29354  2.67741  2.69355  4.24690  2.90347  2.73739  3.18146  2.89801  2.37887  2.77519  2.98518  4.58477  3.61503
          0.02521  4.08904  4.81139  0.61958  0.77255  0.48576  0.95510
     93   2.70696  5.00426  2.95443  2.44878  4.36687  2.58787  3.62688  3.79312  1.79478  3.31830  4.11783  2.79638  3.85252  2.75505  2.32899  2.48170  2.93942  3.42169  5.47441  4.14861    106 - -
          2.68618  4.42225  2.77519  2.73123  3.46354  2.40513  3.72494  3.29354  2.67741  2.69355  4.24690  2.90347  2.73739  3.18146  2.89801  2.37887  2.77519  2.98518  4.58477  3.61503
          0.02521  4.08904  4.81139  0.61958  0.77255  0.48576  0.95510
     94   2.63886  4.75924  3.08336  2.52026  4.00363  3.46206  3.64615  3.40210  2.30688  2.51012  3.84600  3.01687  3.02724  2.68790  2.25983  2.56845  2.70767  3.09772  5.26131  3.96034    107 - -
          2.68622  4.42252  2.77539  2.73132  3.46330  2.40482  3.72521  3.29381  2.67725  2.69361  4.24667  2.90302  2.73728  3.18173  2.89791  2.37898  2.77539  2.98514  4.58504  3.61530
          0.31226  1.34681  4.81139  1.67821  0.20667  0.48576  0.95510
     95   3.20834  4.52103  4.89416  4.33032  3.22619  4.51392  4.87393  1.69933  4.21290  1.18963  2.61790  4.55380  4.72878  4.33519  4.33506  3.85726  3.43670  1.74308  5.23829  4.15484    119 - -
          2.68618  4.42225  2.77519  2.73123  3.46354  2.40513  3.72494  3.29354  2.67741  2.69355  4.24690  2.90347  2.73739  3.18146  2.89801  2.37887  2.77519  2.98518  4.58477  3.61503
          0.02521  4.08904  4.81139  0.61958  0.77255  0.48576  0.95510
     96   2.65369  4.91794  2.91674  2.43397  4.27557  3.39482  3.64552  3.70503  1.99677  3.25995  4.06230  2.81946  2.77834  2.78214  2.65823  2.07132  2.90036  3.33893  5.44680  4.11040    120 - -
          2.68618  4.42225  2.77519  2.73123  3.46354  2.40513  3.72494  3.29354  2.67741  2.69355  4.24690  2.90347  2.73739  3.18146  2.89801  2.37887  2.77519  2.98518  4.58477  3.61503
          0.02521  4.08904  4.81139  0.61958  0.77255  0.48576  0.95510
     97   2.73700  4.99064  2.64914  1.34409  4.34673  3.34167  3.74836  3.73178  2.56664  3.34478  4.19849  2.91096  3.23313  2.90793  3.01759  2.73839  3.01372  3.11624  5.58202  4.21333    121 - -
          2.68618  4.42225  2.77519  2.73123  3.46354  2.40513  3.72494  3.29354  2.67741  2.69355  4.24690  2.90347  2.73739  3.18146  2.89801  2.37887  2.77519  2.98518  4.58477  3.61503
          0.02521  4.08904  4.81139  0.61958  0.77255  0.48576  0.95510
     98   2.48934  5.08350  2.25511  2.09620  4.39752  3.35421  3.61465  3.86300  2.40047  3.38188  4.15474  2.70679  3.79361  2.73414  2.65663  2.21221  2.77055  3.46174  5.54904  4.14925    122 - -
          2.68618  4.42225  2.77519  2.73123  3.46354  2.40513  3.72494  3.29354  2.67741  2.69355  4.24690  2.90347  2.73739  3.18146  2.89801  2.37887  2.77519  2.98518  4.58477  3.61503
          0.02521  4.08904  4.81139  0.61958  0.77255  0.48576  0.95510
     99   2.67442  4.11903  4.18700  3.60490  2.85465  3.81431  4.13512  1.91881  3.48480  1.97697  2.86885  3.80852  4.16913  3.69952  3.65904  2.96533  2.49374  1.92386  4.78354  3.59735    123 - -
          2.68618  4.42225  2.77519  2.73123  3.46354  2.40513  3.72494  3.29354  2.67741  2.69355  4.24690  2.90347  2.73739  3.18146  2.89801  2.37887  2.77519  2.98518  4.58477  3.61503
          0.02521  4.08904  4.81139  0.61958  0.77255  0.48576  0.95510
    100   1.67321  4.31434  3.95162  3.44192  3.54846  3.68685  4.27951  2.30608  3.34630  1.98099  3.45504  3.72087  4.16999  3.65234  3.62917  3.03522  3.00424  1.82288  5.18995  3.97426    124 - -
          2.68618  4.42225  2.77519  2.73123  3.46354  2.40513  3.72494  3.29354  2.67741  2.69355  4.24690  2.90347  2.73739  3.18146  2.89801  2.37887  2.77519  2.98518  4.58477  3.61503
          0.02521  4.08904  4.81139  0.61958  0.77255  0.48576  0.95510
    101   2.91266  5.08258  3.33051  2.68358  4.41944  3.62170  3.62253  3.81734  1.72537  3.31304  4.15428  3.13208  3.98409  2.59960  1.54010  2.91716  3.09761  3.49469  5.41454  3.41947    125 - -
          2.68618  4.42225  2.77519  2.73123  3.46354  2.40513  3.72494  3.29354  2.67741  2.69355  4.24690  2.90347  2.73739  3.18146  2.89801  2.37887  2.77519  2.98518  4.58477  3.61503
          0.02521  4.08904  4.81139  0.61958  0.77255  0.48576  0.95510
    102   2.54827  4.01209  2.99002  2.44759  4.11918  3.42260  2.69158  3.54062  1.95146  3.12490  3.93580  2.65556  3.82453  2.77212  2.78514  2.54373  2.85825  3.20534  5.34208  4.01206    126 - -
          2.68618  4.42225  2.77519  2.73123  3.46354  2.40513  3.72494  3.29354  2.67741  2.69355  4.24690  2.90347  2.73739  3.18146  2.89801  2.37887  2.77519  2.98518  4.58477  3.61503
          0.02521  4.08904  4.81139  0.61958  0.77255  0.48576  0.95510
    103   3.31060  4.65192  4.59661  4.13545  1.27667  4.30530  3.85848  2.73508  3.98274  1.62878  3.35009  4.13921  4.59456  4.06382  4.08030  3.64024  3.53361  2.74702  4.07813  2.27385    127 - -
          2.68618  4.42225  2.77519  2.73123  3.46354  2.40513  3.72494  3.29354  2.67741  2.69355  4.24690  2.90347  2.73739  3.18146  2.89801  2.37887  2.77519  2.98518  4.58477  3.61503
          0.02521  4.08904  4.81139  0.61958  0.77255  0.48576  0.95510
    104   3.07703  4.44325  4.65067  4.08137  3.21567  4.30899  4.64960  1.63663  3.95018  1.27934  2.54491  4.31545  4.57336  4.12502  4.10396  3.63440  3.00674  2.07341  5.12628  4.01322    128 - -
          2.68618  4.42225  2.77519  2.73123  3.46354  2.40513  3.72494  3.29354  2.67741  2.69355  4.24690  2.90347  2.73739  3.18146  2.89801  2.37887  2.77519  2.98518  4.58477  3.61503
          0.02521  4.08904  4.81139  0.61958  0.77255  0.48576  0.95510
    105   2.66965  4.85692  3.07633  2.49839  4.10897  3.47309  3.38452  3.52644  2.20599  2.66286  3.92789  2.85086  3.85574  2.39920  2.17665  2.69873  2.89006  3.20536  5.31470  3.41768    129 - -
          2.68618  4.42225  2.77519  2.73123  3.46354  2.40513  3.72494  3.29354  2.67741  2.69355  4.24690  2.90347  2.73739  3.18146  2.89801  2.37887  2.77519  2.98518  4.58477  3.61503
          0.02521  4.08904  4.81139  0.61958  0.77255  0.48576  0.95510
    106   2.87492  5.15416  2.75389  2.31009  4.38409  3.45265  3.15905  3.90150  2.31150  3.41530  4.25869  2.95462  3.92298  1.47392  2.65627  2.84820  3.10496  3.55393  5.52119  4.17111    130 - -
          2.68618  4.42225  2.77519  2.73123  3.46354  2.40513  3.72494  3.29354  2.67741  2.69355  4.24690  2.90347  2.73739  3.18146  2.89801  2.37887  2.77519  2.98518  4.58477  3.61503
          0.02521  4.08904  4.81139  0.61958  0.77255  0.48576  0.95510
    107   3.37089  4.68613  4.94208  4.38291  3.13321  4.64685  4.95065  1.85662  4.22284  0.86315  2.73843  4.65359  4.81445  4.34942  4.34791  4.00294  3.59345  2.21406  5.24425  4.17348    131 - -
          2.68618  4.42225  2.77519  2.73123  3.46354  2.40513  3.72494  3.29354  2.67741  2.69355  4.24690  2.90347  2.73739  3.18146  2.89801  2.37887  2.77519  2.98518  4.58477  3.61503
          0.02521  4.08904  4.81139  0.61958  0.77255  0.48576  0.95510
    108   1.48307  4.22002  3.53311  3.12074  4.14048  2.22646  4.14610  3.51242  3.11994  3.22116  4.05935  3.32698  3.75288  3.41280  3.45959  1.99863  2.73821  2.62522  5.50560  4.28436    132 - -
          2.68618  4.42225  2.77519  2.73123  3.46354  2.40513  3.72494  3.29354  2.67741  2.69355  4.24690  2.90347  2.73739  3.18146  2.89801  2.37887  2.77519  2.98518  4.58477  3.61503
          0.02521  4.08904  4.81139  0.61958  0.77255  0.48576  0.95510
    109   2.49620  5.01036  2.68718  2.12894  4.30492  3.37403  3.60976  3.75510  2.19422  3.06336  4.07799  2.55058  3.79668  2.73398  2.86363  2.14849  2.87393  3.37592  5.48001  4.09992    133 - -
          2.68618  4.42225  2.77519  2.73123  3.46354  2.40513  3.72494  3.29354  2.67741  2.69355  4.24690  2.90347  2.73739  3.18146  2.89801  2.37887  2.77519  2.98518  4.58477  3.61503
          0.02521  4.08904  4.81139  0.61958  0.77255  0.48576  0.95510
    110   1.60682  4.23916  3.44069  3.24083  4.44624  1.24426  4.35620  3.82081  3.37277  3.55415  4.40103  3.38411  3.76267  3.64464  3.66772  2.48378  2.80839  3.26251  5.77763  4.58631    134 - -
          2.68618  4.42225  2.77519  2.73123  3.46354  2.40513  3.72494  3.29354  2.67741  2.69355  4.24690  2.90347  2.73739  3.18146  2.89801  2.37887  2.77519  2.98518  4.58477  3.61503
          0.02521  4.08904  4.81139  0.61958  0.77255  0.48576  0.95510
    111   3.28197  4.63392  4.80746  4.24441  3.12875  4.51041  4.82820  2.17790  4.09569  0.94214  2.33243  4.51252  4.71777  4.23757  4.23625  3.85366  3.50823  2.04896  5.18989  4.11848    135 - -
          2.68618  4.42225  2.77519  2.73123  3.46354  2.40513  3.72494  3.29354  2.67741  2.69355  4.24690  2.90347  2.73739  3.18146  2.89801  2.37887  2.77519  2.98518  4.58477  3.61503
          0.02521  4.08904  4.81139  0.61958  0.77255  0.48576  0.95510
    112   2.65442  4.99508  2.95906  2.18505  4.30162  3.42948  3.58971  3.73730  2.07685  3.06381  4.05316  2.92310  3.81900  2.30289  2.37469  2.48259  2.87803  3.36678  5.43454  3.71286    136 - -
          2.68618  4.42225  2.77519  2.73123  3.46354  2.40513  3.72494  3.29354  2.67741  2.69355  4.24690  2.90347  2.73739  3.18146  2.89801  2.37887  2.77519  2.98518  4.58477  3.61503
          0.02521  4.08904  4.81139  0.61958  0.77255  0.48576  0.95510
    113   2.39864  3.72434  3.78363  3.07016  2.82988  3.62540  3.44246  2.51765  3.12045  2.32051  3.06814  3.50514  3.99852  3.37892  3.37812  2.89574  2.80123  2.31510  4.71025  2.42609    137 - -
          2.68618  4.42225  2.77519  2.73123  3.46354  2.40513  3.72494  3.29354  2.67741  2.69355  4.24690  2.90347  2.73739  3.18146  2.89801  2.37887  2.77519  2.98518  4.58477  3.61503
          0.02521  4.08904  4.81139  0.61958  0.77255  0.48576  0.95510
    114   3.38184  4.73973  4.81694  4.27825  3.08567  4.56474  4.85369  2.24401  4.06576  0.79488  2.43395  4.55997  4.76628  4.25015  4.20395  3.93550  3.61049  2.39020  5.18342  4.07876    138 - -
          2.68618  4.42225  2.77519  2.73123  3.46354  2.40513  3.72494  3.29354  2.67741  2.69355  4.24690  2.90347  2.73739  3.18146  2.89801  2.37887  2.77519  2.98518  4.58477  3.61503
          0.02521  4.08904  4.81139  0.61958  0.77255  0.48576  0.95510
    115   2.73622  4.89240  3.16546  2.56774  4.11972  3.52178  2.96407  3.56702  2.09556  3.13518  3.96664  2.75617  3.89822  2.78006  1.89020  2.76637  2.94792  3.25292  3.55707  4.00117    139 - -
          2.68618  4.42225  2.77519  2.73123  3.46354  2.40513  3.72494  3.29354  2.67741  2.69355  4.24690  2.90347  2.73739  3.18146  2.89801  2.37887  2.77519  2.98518  4.58477  3.61503
          0.02521  4.08904  4.81139  0.61958  0.77255  0.48576  0.95510
    116   2.54656  4.87276  2.93553  2.22980  4.14555  3.41158  3.62084  3.56910  2.37372  3.14795  3.61301  2.82645  3.81536  2.64821  2.60904  1.95775  2.85566  3.22791  5.36453  4.02379    140 - -
          2.68618  4.42225  2.77519  2.73123  3.46354  2.40513  3.72494  3.29354  2.67741  2.69355  4.24690  2.90347  2.73739  3.18146  2.89801  2.37887  2.77519  2.98518  4.58477  3.61503
          0.02521  4.08904  4.81139  0.61958  0.77255  0.48576  0.95510
    117   2.67589  5.01723  2.97720  2.41465  3.84698  3.44241  3.33780  3.76697  1.90601  3.28813  4.07546  2.63377  3.83079  2.24622  2.39991  2.66488  2.89690  3.39521  5.44266  4.10071    141 - -
          2.68618  4.42225  2.77519  2.73123  3.46354  2.40513  3.72494  3.29354  2.67741  2.69355  4.24690  2.90347  2.73739  3.18146  2.89801  2.37887  2.77519  2.98518  4.58477  3.61503
          0.02521  4.08904  4.81139  0.61958  0.77255  0.48576  0.95510
    118   2.67540  5.03456  2.73300  2.19494  4.31502  3.10669  3.35155  3.76754  2.40606  3.31152  4.10443  1.97363  3.81455  2.54222  2.87611  2.55397  2.91252  3.39614  5.49648  3.76883    142 - -
          2.68618  4.42225  2.77519  2.73123  3.46354  2.40513  3.72494  3.29354  2.67741  2.69355  4.24690  2.90347  2.73739  3.18146  2.89801  2.37887  2.77519  2.98518  4.58477  3.61503
          0.02521  4.08904  4.81139  0.61958  0.77255  0.48576  0.95510
    119   2.92881  4.31899  4.52889  3.94803  3.06755  4.10188  4.36859  1.68959  3.79276  1.36088  3.02093  4.12399  4.40118  3.96121  3.91785  3.41504  3.15683  2.14212  3.55184  3.64214    143 - -
          2.68618  4.42225  2.77519  2.73123  3.46354  2.40513  3.72494  3.29354  2.67741  2.69355  4.24690  2.90347  2.73739  3.18146  2.89801  2.37887  2.77519  2.98518  4.58477  3.61503
          0.02521  4.08904  4.81139  0.61958  0.77255  0.48576  0.95510
    120   2.73584  4.34937  4.66023  4.11482  3.48407  4.29897  4.74511  1.34165  4.00765  2.09458  2.84335  4.33134  4.60825  4.23748  4.19364  3.63946  3.25134  1.41092  5.31003  4.13215    144 - -
          2.68618  4.42225  2.77519  2.73123  3.46354  2.40513  3.72494  3.29354  2.67741  2.69355  4.24690  2.90347  2.73739  3.18146  2.89801  2.37887  2.77519  2.98518  4.58477  3.61503
          0.02521  4.08904  4.81139  0.61958  0.77255  0.48576  0.95510
    121   3.26103  5.03046  3.36460  3.15151  3.45849  3.64955  0.75739  3.99777  2.98966  3.46195  4.52607  3.54993  4.21658  3.52208  3.23964  3.33134  3.57399  3.72899  4.91937  3.40434    145 - -
          2.68618  4.42225  2.77519  2.73123  3.46354  2.40513  3.72494  3.29354  2.67741  2.69355  4.24690  2.90347  2.73739  3.18146  2.89801  2.37887  2.77519  2.98518  4.58477  3.61503
          0.02521  4.08904  4.81139  0.61958  0.77255  0.48576  0.95510
    122   2.93615  4.88361  3.57291  2.93376  4.06997  3.65744  3.76098  3.44564  2.17635  2.97871  3.34512  3.31887  4.06517  2.94644  1.19948  3.02058  3.15903  3.22288  5.30367  4.06197    146 - -
          2.68618  4.42225  2.77519  2.73123  3.46354  2.40513  3.72494  3.29354  2.67741  2.69355  4.24690  2.90347  2.73739  3.18146  2.89801  2.37887  2.77519  2.98518  4.58477  3.61503
          0.02521  4.08904  4.81139  0.61958  0.77255  0.48576  0.95510
    123   3.23724  5.38181  0.65097  2.49684  4.79143  3.38827  4.14192  4.43211  3.27008  4.00375  4.99187  3.06213  4.05679  3.38510  3.81174  3.17873  3.58223  4.04988  5.91629  4.63535    147 - -
          2.68618  4.42225  2.77519  2.73123  3.46354  2.40513  3.72494  3.29354  2.67741  2.69355  4.24690  2.90347  2.73739  3.18146  2.89801  2.37887  2.77519  2.98518  4.58477  3.61503
          0.02521  4.08904  4.81139  0.61958  0.77255  0.48576  0.95510
    124   3.35975  4.68871  4.87987  4.35691  3.15558  4.59718  4.92779  1.82703  4.16859  0.86089  2.97735  4.61897  4.80647  4.34640  4.30427  3.97878  3.59543  2.17704  5.24630  4.11519    148 - -
          2.68618  4.42225  2.77519  2.73123  3.46354  2.40513  3.72494  3.29354  2.67741  2.69355  4.24690  2.90347  2.73739  3.18146  2.89801  2.37887  2.77519  2.98518  4.58477  3.61503
          0.02521  4.08904  4.81139  0.61958  0.77255  0.48576  0.95510
    125   3.18330  5.14346  3.37287  2.96066  4.57985  3.64302  3.89836  4.02424  0.77572  3.54468  4.49966  3.37354  4.13235  3.08130  2.49781  3.21418  3.42299  3.72172  5.54922  4.39584    149 - -
          2.68618  4.42225  2.77519  2.73123  3.46354  2.40513  3.72494  3.29354  2.67741  2.69355  4.24690  2.90347  2.73739  3.18146  2.89801  2.37887  2.77519  2.98518  4.58477  3.61503
          0.02521  4.08904  4.81139  0.61958  0.77255  0.48576  0.95510
    126   3.06494  4.78037  3.69639  3.57057  4.53838  3.45589  4.62569  4.14532  3.64757  3.74621  4.80879  3.85298  0.50814  4.02959  3.86397  3.24037  3.52452  3.76493  5.65997  4.66366    150 - -
          2.68618  4.42225  2.77519  2.73123  3.46354  2.40513  3.72494  3.29354  2.67741  2.69355  4.24690  2.90347  2.73739  3.18146  2.89801  2.37887  2.77519  2.98518  4.58477  3.61503
          0.02521  4.08904  4.81139  0.61958  0.77255  0.48576  0.95510
    127   2.19542  4.79493  2.93328  2.61479  4.25069  3.34855  3.82875  3.65070  2.53446  3.25529  4.15902  3.07575  3.89715  1.45640  2.88024  2.76202  3.01580  3.31100  5.50851  4.19551    151 - -
          2.68618  4.42225  2.77519  2.73123  3.46354  2.40513  3.72494  3.29354  2.67741  2.69355  4.24690  2.90347  2.73739  3.18146  2.89801  2.37887  2.77519  2.98518  4.58477  3.61503
          0.02521  4.08904  4.81139  0.61958  0.77255  0.48576  0.95510
    128   2.91871  4.91293  2.85237  2.76259  4.31222  3.34199  4.11861  4.07537  3.04393  3.69887  4.65699  0.82489  4.00687  3.39629  3.40208  2.98046  3.31050  3.67524  5.59339  4.24853    152 - -
          2.68618  4.42225  2.77519  2.73123  3.46354  2.40513  3.72494  3.29354  2.67741  2.69355  4.24690  2.90347  2.73739  3.18146  2.89801  2.37887  2.77519  2.98518  4.58477  3.61503
          0.02521  4.08904  4.81139  0.61958  0.77255  0.48576  0.95510
    129   3.36220  4.69445  4.87043  4.34931  3.15079  4.59209  4.92076  1.86006  4.15730  0.84763  2.97544  4.61266  4.80373  4.33912  4.29412  3.97500  3.59845  2.19039  5.24114  4.10657    153 - -
          2.68618  4.42225  2.77519  2.73123  3.46354  2.40513  3.72494  3.29354  2.67741  2.69355  4.24690  2.90347  2.73739  3.18146  2.89801  2.37887  2.77519  2.98518  4.58477  3.61503
          0.02521  4.08904  4.81139  0.61958  0.77255  0.48576  0.95510
    130   3.38020  4.73657  4.82182  4.28046  3.08390  4.56668  4.85438  2.24461  4.07229  0.80659  2.37144  4.56187  4.76535  4.25074  4.20911  3.93513  3.60771  2.39264  5.18196  4.08251    154 - -
          2.68618  4.42225  2.77519  2.73123  3.46354  2.40513  3.72494  3.29354  2.67741  2.69355  4.24690  2.90347  2.73739  3.18146  2.89801  2.37887  2.77519  2.98518  4.58477  3.61503
          0.02521  4.08904  4.81139  0.61958  0.77255  0.48576  0.95510
    131   3.30921  4.62818  4.94083  4.36528  2.36344  4.55503  4.79240  2.05114  4.23946  0.94701  2.58278  4.58484  4.72911  4.29020  4.32258  3.89257  3.52355  2.37547  5.06312  3.94953    155 - -
          2.68618  4.42225  2.77519  2.73123  3.46354  2.40513  3.72494  3.29354  2.67741  2.69355  4.24690  2.90347  2.73739  3.18146  2.89801  2.37887  2.77519  2.98518  4.58477  3.61503
          0.02521  4.08904  4.81139  0.61958  0.77255  0.48576  0.95510
    132   2.39672  4.49121  3.21934  2.68658  3.81499  3.38998  3.77277  3.16137  2.45881  2.76158  3.71929  3.12933  3.84898  2.99326  3.04257  2.03916  2.27436  2.60555  5.17532  3.90228    156 - -
          2.68618  4.42225  2.77519  2.73123  3.46354  2.40513  3.72494  3.29354  2.67741  2.69355  4.24690  2.90347  2.73739  3.18146  2.89801  2.37887  2.77519  2.98518  4.58477  3.61503
          0.02521  4.08904  4.81139  0.61958  0.77255  0.48576  0.95510
    133   2.40846  4.89202  2.92708  2.22592  4.17376  3.10682  3.60554  3.60586  2.17089  3.17397  3.96772  2.91362  3.16484  2.73734  2.66317  2.61102  2.51645  3.12049  5.38162  4.02821    157 - -
          2.68618  4.42225  2.77519  2.73123  3.46354  2.40513  3.72494  3.29354  2.67741  2.69355  4.24690  2.90347  2.73739  3.18146  2.89801  2.37887  2.77519  2.98518  4.58477  3.61503
          0.02521  4.08904  4.81139  0.61958  0.77255  0.48576  0.95510
    134   2.52443  4.84114  2.95359  2.40195  3.75080  3.11331  3.60940  3.52119  2.25290  3.10719  3.90968  2.72979  2.92694  2.59184  2.74000  2.51183  2.74076  3.18309  5.33349  3.70173    158 - -
          2.68618  4.42225  2.77519  2.73123  3.46354  2.40513  3.72494  3.29354  2.67741  2.69355  4.24690  2.90347  2.73739  3.18146  2.89801  2.37887  2.77519  2.98518  4.58477  3.61503
          0.06324  4.08904  3.11165  0.61958  0.77255  0.48576  0.95510
    135   2.57625  4.72134  2.71069  2.32453  3.51811  3.41853  3.62750  3.35252  2.38619  2.97291  3.35035  2.72316  3.46182  2.79093  2.90025  2.39929  2.80775  3.04475  4.11231  3.91187    159 - -
          2.68648  4.42255  2.77405  2.73140  3.46384  2.40505  3.72525  3.29275  2.67740  2.69375  4.24720  2.90326  2.73761  3.18142  2.89819  2.37903  2.77530  2.98535  4.58507  3.61474
          0.26280  1.65292  3.22856  2.04260  0.13891  0.46128  0.99554
    136   2.72865  5.16309  1.89318  2.08176  4.46994  3.31832  3.66203  3.93685  2.42686  3.46322  4.25678  2.80002  2.67538  2.79660  3.01761  2.68285  2.63411  3.53933  5.64002  4.22383    177 - -
          2.68618  4.42225  2.77519  2.73123  3.46354  2.40513  3.72494  3.29354  2.67741  2.69355  4.24690  2.90347  2.73739  3.18146  2.89801  2.37887  2.77519  2.98518  4.58477  3.61503
          0.02600  4.05854  4.78089  0.61958  0.77255  0.51926  0.90378
    137   2.58291  4.72205  2.71476  2.45739  3.15272  3.27154  3.63321  3.35158  2.35204  2.82864  3.79997  2.50809  3.81361  2.79867  2.74476  2.63429  2.81490  2.82570  5.23548  3.91356    178 - -
          2.68618  4.42225  2.77519  2.73123  3.46354  2.40513  3.72494  3.29354  2.67741  2.69355  4.24690  2.90347  2.73739  3.18146  2.89801  2.37887  2.77519  2.98518  4.58477  3.61503
          0.02600  4.05854  4.78089  0.61958  0.77255  0.46537  0.98859
    138   2.14387  4.37934  3.32893  2.77360  3.58595  2.85346  3.78086  2.73644  2.73750  2.65248  3.52938  3.20119  3.14960  3.05735  3.12212  2.61826  2.53785  2.70454  4.05293  3.74604    179 - -
          2.68618  4.42225  2.77519  2.73123  3.46354  2.40513  3.72494  3.29354  2.67741  2.69355  4.24690  2.90347  2.73739  3.18146  2.89801  2.37887  2.77519  2.98518  4.58477  3.61503
          0.02521  4.08904  4.81139  0.61958  0.77255  0.48576  0.95510
    139   2.57797  4.36945  3.34946  2.56059  3.20203  3.52794  3.77193  2.71698  2.74379  2.43243  3.46923  2.95047  3.91017  3.06252  2.98065  2.76559  2.37354  2.31545  4.94444  3.69621    180 - -
          2.68618  4.42225  2.77519  2.73123  3.46354  2.40513  3.72494  3.29354  2.67741  2.69355  4.24690  2.90347  2.73739  3.18146  2.89801  2.37887  2.77519  2.98518  4.58477  3.61503
          0.02521  4.08904  4.81139  0.61958  0.77255  0.48576  0.95510
    140   3.36061  4.69063  4.87685  4.35446  3.15396  4.59560  4.92553  1.83805  4.16495  0.85637  2.97664  4.61696  4.80561  4.34403  4.30100  3.97761  3.59646  2.18148  5.24461  4.11242    181 - -
          2.68618  4.42225  2.77519  2.73123  3.46354  2.40513  3.72494  3.29354  2.67741  2.69355  4.24690  2.90347  2.73739  3.18146  2.89801  2.37887  2.77519  2.98518  4.58477  3.61503
          0.02521  4.08904  4.81139  0.61958  0.77255  0.48576  0.95510
    141   3.18330  5.14346  3.37287  2.96066  4.57985  3.64302  3.89836  4.02424  0.77572  3.54468  4.49966  3.37354  4.13235  3.08130  2.49781  3.21418  3.42299  3.72172  5.54922  4.39584    182 - -
          2.68618  4.42225  2.77519  2.73123  3.46354  2.40513  3.72494  3.29354  2.67741  2.69355  4.24690  2.90347  2.73739  3.18146  2.89801  2.37887  2.77519  2.98518  4.58477  3.61503
          0.02521  4.08904  4.81139  0.61958  0.77255  0.48576  0.95510
    142   3.22560  4.52097  4.92773  4.40299  3.41170  4.58688  5.04081  1.11197  4.27046  1.59629  3.21138  4.63499  4.82900  4.47829  4.43393  3.96114  3.47237  1.68536  5.44337  4.28839    183 - -
          2.68618  4.42225  2.77519  2.73123  3.46354  2.40513  3.72494  3.29354  2.67741  2.69355  4.24690  2.90347  2.73739  3.18146  2.89801  2.37887  2.77519  2.98518  4.58477  3.61503
          0.02521  4.08904  4.81139  0.61958  0.77255  0.48576  0.95510
    143   0.74161  4.31427  3.69577  3.50356  4.28099  3.13181  4.49812  3.43990  3.52577  3.31099  4.32338  3.59416  3.89208  3.84788  3.75744  2.66495  2.95765  3.05622  5.68614  4.51252    184 - -
          2.68618  4.42225  2.77519  2.73123  3.46354  2.40513  3.72494  3.29354  2.67741  2.69355  4.24690  2.90347  2.73739  3.18146  2.89801  2.37887  2.77519  2.98518  4.58477  3.61503
          0.02521  4.08904  4.81139  0.61958  0.77255  0.48576  0.95510
    144   3.23724  5.38181  0.65097  2.49684  4.79143  3.38827  4.14192  4.43211  3.27008  4.00375  4.99187  3.06213  4.05679  3.38510  3.81174  3.17873  3.58223  4.04988  5.91629  4.63535    185 - -
          2.68618  4.42225  2.77519  2.73123  3.46354  2.40513  3.72494  3.29354  2.67741  2.69355  4.24690  2.90347  2.73739  3.18146  2.89801  2.37887  2.77519  2.98518  4.58477  3.61503
          0.02521  4.08904  4.81139  0.61958  0.77255  0.48576  0.95510
    145   3.42566  4.76829  4.65640  4.25692  1.05875  4.37234  4.01471  2.64443  4.09602  1.74230  3.33079  4.27162  4.68793  4.19460  4.19173  3.77407  3.67392  2.69792  4.21489  2.58537    186 - -
          2.68618  4.42225  2.77519  2.73123  3.46354  2.40513  3.72494  3.29354  2.67741  2.69355  4.24690  2.90347  2.73739  3.18146  2.89801  2.37887  2.77519  2.98518  4.58477  3.61503
          0.02521  4.08904  4.81139  0.61958  0.77255  0.48576  0.95510
    146   2.95699  4.70543  3.67469  3.60429  4.73216  0.46146  4.70618  4.38953  3.81471  4.01472  4.99601  3.83974  4.10314  4.12210  4.02203  3.13596  3.45507  3.87599  5.76484  4.84318    187 - -
          2.68618  4.42225  2.77519  2.73123  3.46354  2.40513  3.72494  3.29354  2.67741  2.69355  4.24690  2.90347  2.73739  3.18146  2.89801  2.37887  2.77519  2.98518  4.58477  3.61503
          0.02521  4.08904  4.81139  0.61958  0.77255  0.48576  0.95510
    147   3.27428  4.63489  4.68578  4.16758  1.31980  4.38461  4.29752  2.41436  4.01767  1.53773  2.73263  4.31387  4.63784  4.13296  4.13943  3.72344  3.50075  2.49807  4.57321  3.09626    188 - -
          2.68618  4.42225  2.77519  2.73123  3.46354  2.40513  3.72494  3.29354  2.67741  2.69355  4.24690  2.90347  2.73739  3.18146  2.89801  2.37887  2.77519  2.98518  4.58477  3.61503
          0.02521  4.08904  4.81139  0.61958  0.77255  0.48576  0.95510
    148   0.74161  4.31427  3.69577  3.50356  4.28099  3.13181  4.49812  3.43990  3.52577  3.31099  4.32338  3.59416  3.89208  3.84788  3.75744  2.66495  2.95765  3.05622  5.68614  4.51252    189 - -
          2.68618  4.42225  2.77519  2.73123  3.46354  2.40513  3.72494  3.29354  2.67741  2.69355  4.24690  2.90347  2.73739  3.18146  2.89801  2.37887  2.77519  2.98518  4.58477  3.61503
          0.02521  4.08904  4.81139  0.61958  0.77255  0.48576  0.95510
    149   3.11552  5.25212  3.53249  2.83398  4.72429  3.72990  3.63111  4.05553  1.56596  3.47163  4.33478  3.23431  4.08126  2.53122  1.29956  3.09955  3.26755  3.73371  5.50013  4.34218    190 - -
          2.68618  4.42225  2.77519  2.73123  3.46354  2.40513  3.72494  3.29354  2.67741  2.69355  4.24690  2.90347  2.73739  3.18146  2.89801  2.37887  2.77519  2.98518  4.58477  3.61503
          0.02521  4.08904  4.81139  0.61958  0.77255  0.48576  0.95510
    150   2.59031  4.42430  3.29888  2.41237  2.82926  3.52041  2.98354  2.80037  2.70309  2.51546  3.52097  3.18477  3.90318  3.02613  3.09372  2.52157  2.82172  2.71040  4.92832  3.21718    191 - -
          2.68618  4.42225  2.77519  2.73123  3.46354  2.40513  3.72494  3.29354  2.67741  2.69355  4.24690  2.90347  2.73739  3.18146  2.89801  2.37887  2.77519  2.98518  4.58477  3.61503
          0.02521  4.08904  4.81139  0.61958  0.77255  0.48576  0.95510
    151   3.36164  4.68489  4.92546  4.35603  3.09469  4.61942  4.90750  2.01649  4.20679  0.90497  2.21887  4.62537  4.78285  4.30972  4.32329  3.96590  3.57914  2.31104  5.19888  4.15015    192 - -
          2.68618  4.42225  2.77519  2.73123  3.46354  2.40513  3.72494  3.29354  2.67741  2.69355  4.24690  2.90347  2.73739  3.18146  2.89801  2.37887  2.77519  2.98518  4.58477  3.61503
          0.02521  4.08904  4.81139  0.61958  0.77255  0.48576  0.95510
    152   2.52291  5.03788  2.64679  2.16666  4.35161  3.11489  3.12134  3.81679  2.24110  3.32920  3.80601  2.67416  3.48401  2.46514  2.81127  2.57755  2.72432  3.41183  5.48857  4.09567    193 - -
          2.68618  4.42225  2.77519  2.73123  3.46354  2.40513  3.72494  3.29354  2.67741  2.69355  4.24690  2.90347  2.73739  3.18146  2.89801  2.37887  2.77519  2.98518  4.58477  3.61503
          0.02521  4.08904  4.81139  0.61958  0.77255  0.48576  0.95510
    153   2.59969  4.81594  2.46317  2.41914  4.19620  3.33133  3.69598  3.61685  2.52174  3.21644  4.02769  2.75434  2.31348  2.84886  2.99133  2.62946  2.38533  3.06037  5.44407  4.09510    194 - -
          2.68619  4.42226  2.77520  2.73124  3.46355  2.40513  3.72495  3.29333  2.67741  2.69356  4.24690  2.90347  2.73740  3.18147  2.89801  2.37887  2.77520  2.98519  4.58478  3.61504
          0.07587  2.73449  4.81139  0.44873  1.01732  0.48576  0.95510
    154   2.44151  5.04090  2.62848  2.31429  4.34957  3.36679  3.61534  3.80480  2.25211  3.33596  4.11590  2.23458  3.79895  2.37296  2.86757  2.53236  2.66090  3.41671  5.51205  4.12653    196 - -
          2.68618  4.42225  2.77519  2.73123  3.46354  2.40513  3.72494  3.29354  2.67741  2.69355  4.24690  2.90347  2.73739  3.18146  2.89801  2.37887  2.77519  2.98518  4.58477  3.61503
          0.02521  4.08904  4.81139  0.61958  0.77255  0.48576  0.95510
    155   2.55509  5.05612  2.08178  2.29612  4.40495  2.86824  3.65234  3.86759  2.28760  3.39929  4.18306  2.74517  3.80234  2.78145  2.96517  2.19867  2.76041  3.46679  5.57735  4.17976    197 - -
          2.68618  4.42225  2.77519  2.73123  3.46354  2.40513  3.72494  3.29354  2.67741  2.69355  4.24690  2.90347  2.73739  3.18146  2.89801  2.37887  2.77519  2.98518  4.58477  3.61503
          0.02521  4.08904  4.81139  0.61958  0.77255  0.48576  0.95510
    156   2.78105  4.29885  4.02682  3.45311  3.16056  3.85321  3.53668  2.47402  3.30476  1.47888  2.24196  3.74540  4.19632  3.58124  3.53529  3.14130  3.01159  2.26099  4.82923  3.61949    198 - -
          2.68618  4.42225  2.77519  2.73123  3.46354  2.40513  3.72494  3.29354  2.67741  2.69355  4.24690  2.90347  2.73739  3.18146  2.89801  2.37887  2.77519  2.98518  4.58477  3.61503
          0.02521  4.08904  4.81139  0.61958  0.77255  0.48576  0.95510
    157   0.87131  4.22224  3.55689  3.34271  4.37259  2.59741  4.39196  3.68478  3.41555  3.47169  4.34505  3.44434  3.78121  3.70260  3.68350  2.50474  2.81693  3.17609  5.72769  4.54680    199 - -
          2.68618  4.42225  2.77519  2.73123  3.46354  2.40513  3.72494  3.29354  2.67741  2.69355  4.24690  2.90347  2.73739  3.18146  2.89801  2.37887  2.77519  2.98518  4.58477  3.61503
          0.02521  4.08904  4.81139  0.61958  0.77255  0.48576  0.95510
    158   2.57932  5.23336  2.35389  1.54916  4.54005  3.32562  3.67980  4.01559  2.52304  3.52829  4.32246  2.79908  3.83027  2.35761  3.03433  2.52234  3.02221  3.61007  5.69476  4.26940    200 - -
          2.68618  4.42225  2.77519  2.73123  3.46354  2.40513  3.72494  3.29354  2.67741  2.69355  4.24690  2.90347  2.73739  3.18146  2.89801  2.37887  2.77519  2.98518  4.58477  3.61503
          0.02521  4.08904  4.81139  0.61958  0.77255  0.48576  0.95510
    159   2.34400  4.25385  3.48864  3.22041  4.20660  3.06635  4.26053  3.48066  3.20354  3.28986  4.19102  3.38942  3.79973  3.55422  3.48421  2.28697  1.08099  3.05053  5.60066  4.36474    201 - -
          2.68618  4.42225  2.77519  2.73123  3.46354  2.40513  3.72494  3.29354  2.67741  2.69355  4.24690  2.90347  2.73739  3.18146  2.89801  2.37887  2.77519  2.98518  4.58477  3.61503
          0.02521  4.08904  4.81139  0.61958  0.77255  0.48576  0.95510
    160   3.27089  4.59526  4.88106  4.31852  2.79332  4.53677  4.82804  1.96047  4.20171  0.95607  2.94629  4.55563  4.73548  4.30053  4.32142  3.87871  3.49492  1.98291  5.15134  4.02991    202 - -
          2.68618  4.42225  2.77519  2.73123  3.46354  2.40513  3.72494  3.29354  2.67741  2.69355  4.24690  2.90347  2.73739  3.18146  2.89801  2.37887  2.77519  2.98518  4.58477  3.61503
          0.02521  4.08904  4.81139  0.61958  0.77255  0.48576  0.95510
    161   2.59308  1.08472  3.99057  3.57257  3.83945  3.34033  4.29291  3.14423  3.22206  2.93580  3.93067  3.68716  3.99232  3.69571  2.83809  2.83644  3.00620  2.86335  5.27197  4.06497    203 - -
          2.68618  4.42225  2.77519  2.73123  3.46354  2.40513  3.72494  3.29354  2.67741  2.69355  4.24690  2.90347  2.73739  3.18146  2.89801  2.37887  2.77519  2.98518  4.58477  3.61503
          0.02521  4.08904  4.81139  0.61958  0.77255  0.48576  0.95510
    162   2.95699  4.70543  3.67469  3.60429  4.73216  0.46146  4.70618  4.38953  3.81471  4.01472  4.99601  3.83974  4.10314  4.12210  4.02203  3.13596  3.45507  3.87599  5.76484  4.84318    204 - -
          2.68618  4.42225  2.77519  2.73123  3.46354  2.40513  3.72494  3.29354  2.67741  2.69355  4.24690  2.90347  2.73739  3.18146  2.89801  2.37887  2.77519  2.98518  4.58477  3.61503
          0.02521  4.08904  4.81139  0.61958  0.77255  0.48576  0.95510
    163   2.30453  4.25031  3.44323  3.14577  4.30025  3.02640  4.22421  3.66697  3.16759  3.39609  4.24745  3.33437  3.75982  3.48974  3.48106  1.17814  2.01678  3.16784  5.65290  4.41952    205 - -
          2.68618  4.42225  2.77519  2.73123  3.46354  2.40513  3.72494  3.29354  2.67741  2.69355  4.24690  2.90347  2.73739  3.18146  2.89801  2.37887  2.77519  2.98518  4.58477  3.61503
          0.02521  4.08904  4.81139  0.61958  0.77255  0.48576  0.95510
    164   3.06494  4.78037  3.69639  3.57057  4.53838  3.45589  4.62569  4.14532  3.64757  3.74621  4.80879  3.85298  0.50814  4.02959  3.86397  3.24037  3.52452  3.76493  5.65997  4.66366    206 - -
          2.68618  4.42225  2.77519  2.73123  3.46354  2.40513  3.72494  3.29354  2.67741  2.69355  4.24690  2.90347  2.73739  3.18146  2.89801  2.37887  2.77519  2.98518  4.58477  3.61503
          0.02521  4.08904  4.81139  0.61958  0.77255  0.48576  0.95510
    165   3.37822  4.69924  4.93183  4.36661  3.10546  4.64067  4.93048  1.98982  4.21072  0.84493  2.50863  4.64206  4.80188  4.32463  4.33266  3.99149  3.59718  2.28644  5.21967  4.16373    207 - -
          2.68618  4.42225  2.77519  2.73123  3.46354  2.40513  3.72494  3.29354  2.67741  2.69355  4.24690  2.90347  2.73739  3.18146  2.89801  2.37887  2.77519  2.98518  4.58477  3.61503
          0.02521  4.08904  4.81139  0.61958  0.77255  0.48576  0.95510
    166   3.68433  4.95208  4.57416  4.26530  1.76587  4.40050  3.52166  3.40564  4.11546  2.74034  4.01459  4.08128  4.72725  4.13210  4.18257  3.78214  3.91428  3.32718  3.67266  0.82687    208 - -
          2.68618  4.42225  2.77519  2.73123  3.46354  2.40513  3.72494  3.29354  2.67741  2.69355  4.24690  2.90347  2.73739  3.18146  2.89801  2.37887  2.77519  2.98518  4.58477  3.61503
          0.02521  4.08904  4.81139  0.61958  0.77255  0.48576  0.95510
    167   3.15336  4.67074  4.28934  3.90453  3.32160  3.99982  4.58968  2.51972  3.65923  1.88812  1.01613  4.15365  4.46621  4.02943  3.83801  3.52262  3.46536  2.54994  5.18816  3.96662    209 - -
          2.68618  4.42225  2.77519  2.73123  3.46354  2.40513  3.72494  3.29354  2.67741  2.69355  4.24690  2.90347  2.73739  3.18146  2.89801  2.37887  2.77519  2.98518  4.58477  3.61503
          0.02521  4.08904  4.81139  0.61958  0.77255  0.48576  0.95510
    168   0.86316  4.22402  3.56087  3.34821  4.37102  2.63060  4.39555  3.67809  3.41905  3.46955  4.34587  3.44860  3.78395  3.70761  3.68524  2.50860  2.82042  3.17273  5.72697  4.54660    210 - -
          2.68618  4.42225  2.77519  2.73123  3.46354  2.40513  3.72494  3.29354  2.67741  2.69355  4.24690  2.90347  2.73739  3.18146  2.89801  2.37887  2.77519  2.98518  4.58477  3.61503
          0.02521  4.08904  4.81139  0.61958  0.77255  0.48576  0.95510
    169   3.06494  4.78037  3.69639  3.57057  4.53838  3.45589  4.62569  4.14532  3.64757  3.74621  4.80879  3.85298  0.50814  4.02959  3.86397  3.24037  3.52452  3.76493  5.65997  4.66366    211 - -
          2.68618  4.42225  2.77519  2.73123  3.46354  2.40513  3.72494  3.29354  2.67741  2.69355  4.24690  2.90347  2.73739  3.18146  2.89801  2.37887  2.77519  2.98518  4.58477  3.61503
          0.02521  4.08904  4.81139  0.61958  0.77255  0.48576  0.95510
    170   3.15602  5.29514  2.60168  0.75228  4.67121  3.42639  4.03932  4.16925  2.94860  3.75387  4.72423  3.07857  4.04304  3.25417  3.37572  3.11968  3.46382  3.83286  5.80168  4.53120    212 - -
          2.68618  4.42225  2.77519  2.73123  3.46354  2.40513  3.72494  3.29354  2.67741  2.69355  4.24690  2.90347  2.73739  3.18146  2.89801  2.37887  2.77519  2.98518  4.58477  3.61503
          0.02521  4.08904  4.81139  0.61958  0.77255  0.48576  0.95510
    171   3.16110  4.46988  4.88793  4.40391  3.58804  4.50993  5.10978  1.02958  4.28298  2.06522  3.39066  4.61330  4.82199  4.54496  4.47103  3.91042  3.43078  1.42019  5.58811  4.38605    213 - -
          2.68618  4.42225  2.77519  2.73123  3.46354  2.40513  3.72494  3.29354  2.67741  2.69355  4.24690  2.90347  2.73739  3.18146  2.89801  2.37887  2.77519  2.98518  4.58477  3.61503
          0.02521  4.08904  4.81139  0.61958  0.77255  0.48576  0.95510
    172   2.97720  4.50183  4.11470  3.55453  3.17580  4.03448  4.28315  2.45808  3.34699  1.16446  2.36117  3.88752  4.34657  3.11709  3.58032  3.33754  3.20413  2.49539  4.99483  3.83274    214 - -
          2.68618  4.42225  2.77519  2.73123  3.46354  2.40513  3.72494  3.29354  2.67741  2.69355  4.24690  2.90347  2.73739  3.18146  2.89801  2.37887  2.77519  2.98518  4.58477  3.61503
          0.02521  4.08904  4.81139  0.61958  0.77255  0.48576  0.95510
    173   2.60037  4.81556  2.98531  2.34981  3.56314  3.27051  3.22882  3.48024  2.25466  2.74571  3.88521  2.94742  3.81155  2.46746  2.65877  2.40325  2.83011  3.15267  5.30835  3.97374    215 - -
          2.68618  4.42225  2.77519  2.73123  3.46354  2.40513  3.72494  3.29354  2.67741  2.69355  4.24690  2.90347  2.73739  3.18146  2.89801  2.37887  2.77519  2.98518  4.58477  3.61503
          0.02521  4.08904  4.81139  0.61958  0.77255  0.48576  0.95510
    174   2.47348  3.68460  3.55216  2.98949  2.79064  2.98721  3.84262  2.73628  2.93323  2.45762  3.35750  3.04620  3.94763  3.22313  3.25795  2.59766  2.80321  2.51594  4.81839  2.64768    216 - -
          2.68609  4.42229  2.77524  2.73127  3.46358  2.40507  3.72499  3.29358  2.67732  2.69346  4.24694  2.90351  2.73744  3.18129  2.89805  2.37891  2.77524  2.98523  4.58481  3.61507
          0.08115  2.66201  4.81139  1.09717  0.40619  0.48576  0.95510
    175   2.63867  5.00600  2.65095  2.34760  4.30417  3.39259  3.41083  3.75211  2.05047  3.28685  4.06832  2.88384  3.80150  2.12747  2.79296  2.47035  2.87022  3.03496  5.46266  4.09227    222 - -
          2.68618  4.42225  2.77519  2.73123  3.46354  2.40513  3.72494  3.29354  2.67741  2.69355  4.24690  2.90347  2.73739  3.18146  2.89801  2.37887  2.77519  2.98518  4.58477  3.61503
          0.02521  4.08904  4.81139  0.61958  0.77255  0.48576  0.95510
    176   2.71373  4.95500  2.98181  2.48425  4.30812  3.44249  3.64551  3.71912  1.62108  3.26774  4.08277  2.98539  3.02656  2.63716  2.63618  2.72360  2.50839  3.36627  5.44414  4.13207    223 - -
          2.68618  4.42225  2.77519  2.73123  3.46354  2.40513  3.72494  3.29354  2.67741  2.69355  4.24690  2.90347  2.73739  3.18146  2.89801  2.37887  2.77519  2.98518  4.58477  3.61503
          0.02521  4.08904  4.81139  0.61958  0.77255  0.48576  0.95510
    177   3.57459  4.97520  4.16514  3.93989  2.33522  4.08805  3.74167  3.55538  3.79156  2.95202  4.20868  4.00036  4.55904  4.04450  3.92863  3.68764  3.86357  3.43679  3.98561  0.66975    224 - -
          2.68618  4.42225  2.77519  2.73123  3.46354  2.40513  3.72494  3.29354  2.67741  2.69355  4.24690  2.90347  2.73739  3.18146  2.89801  2.37887  2.77519  2.98518  4.58477  3.61503
          0.02521  4.08904  4.81139  0.61958  0.77255  0.48576  0.95510
    178   2.86924  5.30163  1.26165  2.20814  4.69045  3.25940  3.80402  4.18004  2.78018  3.72415  4.56240  2.37474  3.86596  2.96953  3.33941  2.80219  2.74935  3.75721  5.89679  4.43095    225 - -
          2.68618  4.42225  2.77519  2.73123  3.46354  2.40513  3.72494  3.29354  2.67741  2.69355  4.24690  2.90347  2.73739  3.18146  2.89801  2.37887  2.77519  2.98518  4.58477  3.61503
          0.02521  4.08904  4.81139  0.61958  0.77255  0.48576  0.95510
    179   1.41641  4.25248  3.64152  3.18783  3.75022  3.32216  4.11582  2.27160  3.12765  2.74593  3.70059  3.44695  3.91609  3.44500  3.43635  2.43346  2.83778  2.54863  5.23156  4.00207    226 - -
          2.68618  4.42225  2.77519  2.73123  3.46354  2.40513  3.72494  3.29354  2.67741  2.69355  4.24690  2.90347  2.73739  3.18146  2.89801  2.37887  2.77519  2.98518  4.58477  3.61503
          0.02521  4.08904  4.81139  0.61958  0.77255  0.48576  0.95510
    180   2.47371  4.87197  3.04679  2.61929  4.39248  3.40621  3.74001  3.76812  1.32131  3.34773  4.18971  3.07463  3.90288  2.89522  2.61449  2.49623  3.01388  3.40086  5.51307  4.23631    227 - -
          2.68618  4.42225  2.77519  2.73123  3.46354  2.40513  3.72494  3.29354  2.67741  2.69355  4.24690  2.90347  2.73739  3.18146  2.89801  2.37887  2.77519  2.98518  4.58477  3.61503
          0.02521  4.08904  4.81139  0.61958  0.77255  0.48576  0.95510
    181   1.18557  4.19246  3.68941  3.30686  4.00982  2.80887  4.25139  3.12136  3.27266  3.03281  3.95095  3.45417  3.82286  3.57034  3.56245  2.55405  2.78426  2.23073  5.45319  4.24337    228 - -
          2.68618  4.42225  2.77519  2.73123  3.46354  2.40513  3.72494  3.29354  2.67741  2.69355  4.24690  2.90347  2.73739  3.18146  2.89801  2.37887  2.77519  2.98518  4.58477  3.61503
          0.02521  4.08904  4.81139  0.61958  0.77255  0.48576  0.95510
    182   3.23724  5.38181  0.65097  2.49684  4.79143  3.38827  4.14192  4.43211  3.27008  4.00375  4.99187  3.06213  4.05679  3.38510  3.81174  3.17873  3.58223  4.04988  5.91629  4.63535    229 - -
          2.68618  4.42225  2.77519  2.73123  3.46354  2.40513  3.72494  3.29354  2.67741  2.69355  4.24690  2.90347  2.73739  3.18146  2.89801  2.37887  2.77519  2.98518  4.58477  3.61503
          0.02521  4.08904  4.81139  0.61958  0.77255  0.48576  0.95510
    183   3.38260  4.74518  4.80152  4.27000  3.08995  4.55494  4.84784  2.24386  4.04653  0.77628  2.55531  4.55132  4.76550  4.24632  4.18790  3.93167  3.61443  2.38480  5.18454  4.06563    230 - -
          2.68618  4.42225  2.77519  2.73123  3.46354  2.40513  3.72494  3.29354  2.67741  2.69355  4.24690  2.90347  2.73739  3.18146  2.89801  2.37887  2.77519  2.98518  4.58477  3.61503
          0.02521  4.08904  4.81139  0.61958  0.77255  0.48576  0.95510
    184   3.72080  5.01371  4.43856  4.20200  2.92214  3.98666  4.19314  3.75959  3.92273  3.11465  4.38239  4.30883  4.52349  4.29896  4.01109  3.92223  4.03337  3.65570  0.54250  2.91379    231 - -
          2.68618  4.42225  2.77519  2.73123  3.46354  2.40513  3.72494  3.29354  2.67741  2.69355  4.24690  2.90347  2.73739  3.18146  2.89801  2.37887  2.77519  2.98518  4.58477  3.61503
          0.02521  4.08904  4.81139  0.61958  0.77255  0.48576  0.95510
    185   2.43520  4.35556  3.40982  3.24135  4.30008  3.08217  4.34228  3.85487  3.33002  3.56017  4.47145  3.42703  3.84002  3.66309  3.60535  0.80571  2.93257  3.34163  5.65608  4.38638    232 - -
          2.68618  4.42225  2.77519  2.73123  3.46354  2.40513  3.72494  3.29354  2.67741  2.69355  4.24690  2.90347  2.73739  3.18146  2.89801  2.37887  2.77519  2.98518  4.58477  3.61503
          0.02521  4.08904  4.81139  0.61958  0.77255  0.48576  0.95510
    186   2.84594  4.38876  4.74121  4.20597  3.52980  4.39374  4.86592  1.53718  4.10095  1.81920  3.35002  4.42932  4.69039  4.33835  4.29233  3.74534  3.31232  1.20142  5.40985  4.22799    233 - -
          2.68618  4.42225  2.77519  2.73123  3.46354  2.40513  3.72494  3.29354  2.67741  2.69355  4.24690  2.90347  2.73739  3.18146  2.89801  2.37887  2.77519  2.98518  4.58477  3.61503
          0.02521  4.08904  4.81139  0.61958  0.77255  0.48576  0.95510
    187   2.95699  4.70543  3.67469  3.60429  4.73216  0.46146  4.70618  4.38953  3.81471  4.01472  4.99601  3.83974  4.10314  4.12210  4.02203  3.13596  3.45507  3.87599  5.76484  4.84318    234 - -
          2.68618  4.42225  2.77519  2.73123  3.46354  2.40513  3.72494  3.29354  2.67741  2.69355  4.24690  2.90347  2.73739  3.18146  2.89801  2.37887  2.77519  2.98518  4.58477  3.61503
          0.02521  4.08904  4.81139  0.61958  0.77255  0.48576  0.95510
    188   1.92846  4.25640  3.93807  3.41968  3.61143  3.62693  4.25423  2.19037  3.34171  2.49124  3.52324  3.68482  4.12493  3.63518  3.62932  2.97319  2.50359  1.56341  5.18999  3.97572    235 - -
          2.68618  4.42225  2.77519  2.73123  3.46354  2.40513  3.72494  3.29354  2.67741  2.69355  4.24690  2.90347  2.73739  3.18146  2.89801  2.37887  2.77519  2.98518  4.58477  3.61503
          0.02521  4.08904  4.81139  0.61958  0.77255  0.48576  0.95510
    189   3.21187  4.51196  4.90506  4.39163  3.46003  4.56983  5.05383  1.03420  4.25273  1.76553  3.26663  4.62320  4.83093  4.48824  4.42816  3.95134  3.46501  1.64675  5.48330  4.30491    236 - -
          2.68618  4.42225  2.77519  2.73123  3.46354  2.40513  3.72494  3.29354  2.67741  2.69355  4.24690  2.90347  2.73739  3.18146  2.89801  2.37887  2.77519  2.98518  4.58477  3.61503
          0.02521  4.08904  4.81139  0.61958  0.77255  0.48576  0.95510
    190   2.85711  4.33261  4.21525  3.67624  3.28382  3.96297  4.33323  1.80127  3.52552  1.36402  3.21233  3.93511  4.32910  3.80412  3.73939  2.87501  3.10909  2.11609  5.01039  3.80257    237 - -
          2.68618  4.42225  2.77519  2.73123  3.46354  2.40513  3.72494  3.29354  2.67741  2.69355  4.24690  2.90347  2.73739  3.18146  2.89801  2.37887  2.77519  2.98518  4.58477  3.61503
          0.02521  4.08904  4.81139  0.61958  0.77255  0.48576  0.95510
    191   3.75017  4.95504  4.72449  4.43534  1.25771  4.47366  3.50009  3.42384  4.27514  2.73599  4.01369  4.14025  4.77685  4.21115  4.28478  3.84822  3.96994  3.35235  3.62890  1.08256    238 - -
          2.68618  4.42225  2.77519  2.73123  3.46354  2.40513  3.72494  3.29354  2.67741  2.69355  4.24690  2.90347  2.73739  3.18146  2.89801  2.37887  2.77519  2.98518  4.58477  3.61503
          0.02521  4.08904  4.81139  0.61958  0.77255  0.48576  0.95510
    192   2.79245  5.07457  2.68688  1.43359  4.30461  3.40662  3.69750  3.73706  2.44287  2.86859  4.15785  2.91406  3.88329  2.57577  2.85678  2.77733  3.03507  3.41085  5.52149  4.15701    239 - -
          2.68618  4.42225  2.77519  2.73123  3.46354  2.40513  3.72494  3.29354  2.67741  2.69355  4.24690  2.90347  2.73739  3.18146  2.89801  2.37887  2.77519  2.98518  4.58477  3.61503
          0.02521  4.08904  4.81139  0.61958  0.77255  0.48576  0.95510
    193   2.95971  3.68621  4.57217  3.99379  3.17277  4.16120  4.49693  2.04822  3.86376  1.35151  2.09303  4.19151  4.45423  4.02689  4.00025  3.47825  3.19088  2.03260  4.99515  3.86595    240 - -
          2.68618  4.42225  2.77519  2.73123  3.46354  2.40513  3.72494  3.29354  2.67741  2.69355  4.24690  2.90347  2.73739  3.18146  2.89801  2.37887  2.77519  2.98518  4.58477  3.61503
          0.02521  4.08904  4.81139  0.61958  0.77255  0.48576  0.95510
    194   2.90770  3.36092  4.59799  4.02843  3.30400  4.15025  4.52786  1.87959  3.90149  1.53769  2.96582  4.20119  4.46386  4.08951  4.04092  3.47383  3.14590  1.51997  5.05891  3.89517    241 - -
          2.68618  4.42225  2.77519  2.73123  3.46354  2.40513  3.72494  3.29354  2.67741  2.69355  4.24690  2.90347  2.73739  3.18146  2.89801  2.37887  2.77519  2.98518  4.58477  3.61503
          0.02521  4.08904  4.81139  0.61958  0.77255  0.48576  0.95510
    195   2.63591  4.20114  3.81929  3.25732  2.91239  3.67830  3.95355  2.52872  3.17090  2.31047  3.28913  3.55875  4.06128  3.43772  3.43752  2.95970  2.09267  1.94800  4.73912  2.82301    242 - -
          2.68618  4.42225  2.77519  2.73123  3.46354  2.40513  3.72494  3.29354  2.67741  2.69355  4.24690  2.90347  2.73739  3.18146  2.89801  2.37887  2.77519  2.98518  4.58477  3.61503
          0.02521  4.08904  4.81139  0.61958  0.77255  0.48576  0.95510
    196   2.03351  4.22975  3.34536  3.15932  4.47750  1.15748  4.31689  3.90368  3.32706  3.59552  4.41576  3.32404  3.73556  3.59116  3.63769  2.14965  2.77906  3.30237  5.80799  4.59327    243 - -
          2.68618  4.42225  2.77519  2.73123  3.46354  2.40513  3.72494  3.29354  2.67741  2.69355  4.24690  2.90347  2.73739  3.18146  2.89801  2.37887  2.77519  2.98518  4.58477  3.61503
          0.02521  4.08904  4.81139  0.61958  0.77255  0.48576  0.95510
    197   2.66702  4.98061  2.99081  2.42415  3.74730  3.44359  3.33769  3.71308  1.95748  3.24870  4.04152  2.70336  3.83083  2.54647  2.15379  2.56758  2.88873  3.35150  5.41764  4.08046    244 - -
          2.68618  4.42225  2.77519  2.73123  3.46354  2.40513  3.72494  3.29354  2.67741  2.69355  4.24690  2.90347  2.73739  3.18146  2.89801  2.37887  2.77519  2.98518  4.58477  3.61503
          0.02521  4.08904  4.81139  0.61958  0.77255  0.48576  0.95510
    198   2.17923  4.39761  3.37162  2.97414  3.90559  3.28253  4.02898  3.14386  2.92051  2.51914  3.86108  3.30734  1.61681  3.29204  3.25617  2.67658  2.87772  2.85641  5.34352  4.07954    245 - -
          2.68618  4.42225  2.77519  2.73123  3.46354  2.40513  3.72494  3.29354  2.67741  2.69355  4.24690  2.90347  2.73739  3.18146  2.89801  2.37887  2.77519  2.98518  4.58477  3.61503
          0.02521  4.08904  4.81139  0.61958  0.77255  0.48576  0.95510
    199   3.06494  4.78037  3.69639  3.57057  4.53838  3.45589  4.62569  4.14532  3.64757  3.74621  4.80879  3.85298  0.50814  4.02959  3.86397  3.24037  3.52452  3.76493  5.65997  4.66366    246 - -
          2.68618  4.42225  2.77519  2.73123  3.46354  2.40513  3.72494  3.29354  2.67741  2.69355  4.24690  2.90347  2.73739  3.18146  2.89801  2.37887  2.77519  2.98518  4.58477  3.61503
          0.02521  4.08904  4.81139  0.61958  0.77255  0.48576  0.95510
    200   3.65802  4.90343  4.66788  4.35606  0.90424  4.42322  3.55362  3.28901  4.20004  2.60593  3.89188  4.13010  4.73619  4.17910  4.23394  3.80072  3.88420  3.23526  3.69600  1.65638    247 - -
          2.68619  4.42226  2.77520  2.73124  3.46354  2.40513  3.72495  3.29355  2.67741  2.69355  4.24690  2.90347  2.73728  3.18147  2.89801  2.37887  2.77520  2.98519  4.58477  3.61504
          0.07392  2.76271  4.81139  0.45339  1.00915  0.48576  0.95510
    201   2.59293  4.72489  3.03587  2.47776  3.95065  3.12499  3.18482  3.04234  2.44238  2.97770  3.41938  2.57249  3.82471  2.80617  2.49124  2.56957  2.64389  3.05090  5.23919  3.92245    249 - -
          2.68618  4.42225  2.77519  2.73123  3.46354  2.40513  3.72494  3.29354  2.67741  2.69355  4.24690  2.90347  2.73739  3.18146  2.89801  2.37887  2.77519  2.98518  4.58477  3.61503
          0.02521  4.08904  4.81139  0.61958  0.77255  0.48576  0.95510
    202   1.56129  3.22122  3.74385  3.28083  3.95809  2.01723  4.18209  3.30802  3.22680  3.04396  3.90314  3.41747  3.77120  3.50384  3.52745  2.28523  2.72223  2.59616  5.36774  4.16704    250 - -
          2.68618  4.42225  2.77519  2.73123  3.46354  2.40513  3.72494  3.29354  2.67741  2.69355  4.24690  2.90347  2.73739  3.18146  2.89801  2.37887  2.77519  2.98518  4.58477  3.61503
          0.02521  4.08904  4.81139  0.61958  0.77255  0.48576  0.95510
    203   2.40211  4.99625  2.65247  2.33187  4.29801  3.38255  3.58295  3.75166  2.22625  3.28219  3.78731  2.59209  3.78228  2.44602  2.66857  2.30094  2.83782  3.36435  5.45659  4.07688    251 - -
          2.68618  4.42225  2.77519  2.73123  3.46354  2.40513  3.72494  3.29354  2.67741  2.69355  4.24690  2.90347  2.73739  3.18146  2.89801  2.37887  2.77519  2.98518  4.58477  3.61503
          0.02521  4.08904  4.81139  0.61958  0.77255  0.48576  0.95510
    204   2.68016  4.98295  2.35442  2.33163  4.42450  3.28535  3.73744  3.88102  2.60220  3.44234  4.24917  1.77107  3.81998  2.88833  3.09895  2.33646  2.52636  3.47575  5.63630  4.24670    252 - -
          2.68618  4.42225  2.77519  2.73123  3.46354  2.40513  3.72494  3.29354  2.67741  2.69355  4.24690  2.90347  2.73739  3.18146  2.89801  2.37887  2.77519  2.98518  4.58477  3.61503
          0.02521  4.08904  4.81139  0.61958  0.77255  0.48576  0.95510
    205   2.59759  4.59864  3.13678  2.57780  3.75975  3.47187  2.54075  2.97831  2.52779  2.82716  3.25738  3.06364  3.10308  2.61512  2.94589  2.69368  2.82800  2.90436  5.11283  3.51758    253 - -
          2.68618  4.42225  2.77519  2.73123  3.46354  2.40513  3.72494  3.29354  2.67741  2.69355  4.24690  2.90347  2.73739  3.18146  2.89801  2.37887  2.77519  2.98518  4.58477  3.61503
          0.02521  4.08904  4.81139  0.61958  0.77255  0.48576  0.95510
    206   2.41462  4.12614  3.88284  3.05524  2.72692  3.67856  3.97014  2.07885  3.21002  2.17395  3.06412  3.58468  4.04628  3.24724  3.44956  2.95493  2.83281  2.06389  4.74410  3.54456    254 - -
          2.68618  4.42225  2.77519  2.73123  3.46354  2.40513  3.72494  3.29354  2.67741  2.69355  4.24690  2.90347  2.73739  3.18146  2.89801  2.37887  2.77519  2.98518  4.58477  3.61503
          0.02521  4.08904  4.81139  0.61958  0.77255  0.48576  0.95510
    207   2.67905  5.29650  2.26779  1.66756  4.60038  3.32243  3.69332  4.08143  2.54036  3.58457  4.38407  2.78927  3.84176  1.94182  3.04982  2.74019  3.06227  3.67105  5.74353  4.30917    255 - -
          2.68618  4.42225  2.77519  2.73123  3.46354  2.40513  3.72494  3.29354  2.67741  2.69355  4.24690  2.90347  2.73739  3.18146  2.89801  2.37887  2.77519  2.98518  4.58477  3.61503
          0.02521  4.08904  4.81139  0.61958  0.77255  0.48576  0.95510
    208   3.01834  4.63903  3.79872  3.36808  3.28348  3.90397  4.18469  2.64433  3.07581  1.04047  3.27291  3.72823  4.30199  2.91369  3.31226  3.29315  3.26997  2.65422  5.04068  3.76933    256 - -
          2.68618  4.42225  2.77520  2.73124  3.46354  2.40513  3.72470  3.29354  2.67741  2.69355  4.24690  2.90347  2.73740  3.18147  2.89801  2.37887  2.77520  2.98519  4.58477  3.61503
          0.06324  2.93471  4.81139  0.48100  0.96276  0.48576  0.95510
    209   2.78925  4.30790  4.03470  3.47895  3.18161  3.85694  4.13960  2.40970  3.34242  1.33509  3.18635  3.76491  4.21709  3.61996  3.57729  3.15637  2.72916  2.17804  4.84838  3.06392    258 - -
          2.68618  4.42225  2.77519  2.73123  3.46354  2.40513  3.72494  3.29354  2.67741  2.69355  4.24690  2.90347  2.73739  3.18146  2.89801  2.37887  2.77519  2.98518  4.58477  3.61503
          0.02521  4.08904  4.81139  0.61958  0.77255  0.48576  0.95510
    210   2.64459  5.09668  3.06995  2.50317  4.45206  3.50930  3.22499  3.86473  1.92944  3.35655  4.16018  2.54051  3.89472  2.61561  1.81995  2.77156  2.99521  3.50004  5.47651  4.17917    259 - -
          2.68618  4.42225  2.77519  2.73123  3.46354  2.40513  3.72494  3.29354  2.67741  2.69355  4.24690  2.90347  2.73739  3.18146  2.89801  2.37887  2.77519  2.98518  4.58477  3.61503
          0.02521  4.08904  4.81139  0.61958  0.77255  0.48576  0.95510
    211   2.62161  4.93215  2.94119  2.27143  4.21557  3.41335  3.59617  3.33614  2.13696  3.20343  3.99421  2.34708  3.80558  2.57263  2.57657  2.62354  2.72896  3.07356  5.39711  4.04562    260 - -
          2.68618  4.42225  2.77519  2.73123  3.46354  2.40513  3.72494  3.29354  2.67741  2.69355  4.24690  2.90347  2.73739  3.18146  2.89801  2.37887  2.77519  2.98518  4.58477  3.61503
          0.02521  4.08904  4.81139  0.61958  0.77255  0.48576  0.95510
    212   3.21131  4.50303  4.93205  4.40890  3.45163  4.58628  5.05841  1.10184  4.28464  1.68380  3.24827  4.63783  4.83339  4.49806  4.45301  3.96107  3.45963  1.59957  5.47421  4.31387    261 - -
          2.68618  4.42225  2.77519  2.73123  3.46354  2.40513  3.72494  3.29354  2.67741  2.69355  4.24690  2.90347  2.73739  3.18146  2.89801  2.37887  2.77519  2.98518  4.58477  3.61503
          0.02521  4.08904  4.81139  0.61958  0.77255  0.48576  0.95510
    213   2.61027  4.83281  2.98475  2.04912  4.08385  3.42522  3.61639  3.22718  2.10117  2.85397  3.40487  2.79134  3.81563  2.64058  2.81664  2.63595  2.83918  3.17043  5.32077  3.98676    262 - -
          2.68618  4.42225  2.77519  2.73123  3.46354  2.40513  3.72494  3.29354  2.67741  2.69355  4.24690  2.90347  2.73739  3.18146  2.89801  2.37887  2.77519  2.98518  4.58477  3.61503
          0.02521  4.08904  4.81139  0.61958  0.77255  0.48576  0.95510
    214   2.47174  5.03014  2.69699  2.24902  4.34251  3.38451  3.58739  3.79797  2.01810  3.31847  4.08885  2.76018  3.79035  2.70215  2.46926  2.33428  2.73474  3.40496  5.48302  4.10303    263 - -
          2.68618  4.42225  2.77519  2.73123  3.46354  2.40513  3.72494  3.29354  2.67741  2.69355  4.24690  2.90347  2.73739  3.18146  2.89801  2.37887  2.77519  2.98518  4.58477  3.61503
          0.02521  4.08904  4.81139  0.61958  0.77255  0.48576  0.95510
    215   2.57085  3.79563  3.10282  2.43657  3.83529  2.86076  3.68911  3.22817  2.54158  2.68570  3.72299  2.87998  3.83776  2.78875  2.97503  2.36121  2.40425  2.93978  5.17098  3.87567    264 - -
          2.68623  4.42230  2.77516  2.73116  3.46359  2.40509  3.72499  3.29359  2.67746  2.69360  4.24695  2.90342  2.73738  3.18151  2.89784  2.37883  2.77524  2.98523  4.58482  3.61508
          0.29436  1.64090  2.79378  0.56591  0.83897  0.48576  0.95510
    216   2.71538  5.18035  2.38150  1.80620  4.48809  3.32687  3.62965  3.96128  2.21575  3.46644  4.24907  2.79679  2.74118  2.57048  2.92424  2.66498  2.95925  3.55429  5.62430  4.21035    268 - -
          2.68618  4.42225  2.77519  2.73123  3.46354  2.40513  3.72494  3.29354  2.67741  2.69355  4.24690  2.90347  2.73739  3.18146  2.89801  2.37887  2.77519  2.98518  4.58477  3.61503
          0.02664  4.03453  4.75687  0.61958  0.77255  0.45089  1.01352
    217   2.38261  4.26320  3.30461  3.00575  3.42043  3.59874  3.88936  2.06454  2.95253  2.29108  3.38224  3.38586  3.48171  3.24852  3.28564  2.85940  2.60842  2.22638  4.89678  3.66996    269 - -
          2.68618  4.42225  2.77519  2.73123  3.46354  2.40513  3.72494  3.29354  2.67741  2.69355  4.24690  2.90347  2.73739  3.18146  2.89801  2.37887  2.77519  2.98518  4.58477  3.61503
          0.02521  4.08904  4.81139  0.61958  0.77255  0.48576  0.95510
    218   2.60327  4.95085  2.71888  2.24863  4.23906  3.39560  3.58694  3.68206  2.19648  3.22864  3.71669  2.89171  3.78906  2.59791  2.39729  2.33181  2.83347  2.99168  5.41662  4.05017    270 - -
          2.68618  4.42225  2.77519  2.73123  3.46354  2.40513  3.72494  3.29354  2.67741  2.69355  4.24690  2.90347  2.73739  3.18146  2.89801  2.37887  2.77519  2.98518  4.58477  3.61503
          0.02521  4.08904  4.81139  0.61958  0.77255  0.48576  0.95510
    219   2.90836  4.30574  4.43957  3.88458  1.76409  4.03625  4.12228  1.92647  3.74795  1.96398  3.15528  4.01700  4.35854  3.90431  3.87709  3.34723  3.13862  2.12331  4.53725  2.78565    271 - -
          2.68618  4.42225  2.77519  2.73123  3.46354  2.40513  3.72494  3.29354  2.67741  2.69355  4.24690  2.90347  2.73739  3.18146  2.89801  2.37887  2.77519  2.98518  4.58477  3.61503
          0.02521  4.08904  4.81139  0.61958  0.77255  0.48576  0.95510
    220   2.47705  4.41628  3.24408  3.06654  4.30735  3.11820  4.23261  3.80144  3.15893  3.48712  4.39166  3.33480  1.05790  3.51745  3.45948  2.40933  2.94626  3.32587  5.64436  4.37982    272 - -
          2.68618  4.42225  2.77519  2.73123  3.46354  2.40513  3.72494  3.29354  2.67741  2.69355  4.24690  2.90347  2.73739  3.18146  2.89801  2.37887  2.77519  2.98518  4.58477  3.61503
          0.02521  4.08904  4.81139  0.61958  0.77255  0.48576  0.95510
    221   2.29178  4.93846  2.69108  2.29728  4.22202  3.38955  3.59204  3.66460  2.24712  3.05414  4.00016  2.88863  3.52131  2.62654  2.68756  2.35807  2.63819  3.29643  5.41221  4.04434    273 - -
          2.68618  4.42225  2.77519  2.73123  3.46354  2.40513  3.72494  3.29354  2.67741  2.69355  4.24690  2.90347  2.73739  3.18146  2.89801  2.37887  2.77519  2.98518  4.58477  3.61503
          0.02521  4.08904  4.81139  0.61958  0.77255  0.48576  0.95510
    222   2.52536  4.90065  2.58610  2.28904  3.80906  3.26950  3.59567  3.61075  2.31620  3.17595  3.96453  2.89941  3.35121  2.72408  2.65322  2.33770  2.66675  3.05506  5.38254  4.02112    274 - -
          2.68607  4.42230  2.77524  2.73128  3.46358  2.40517  3.72476  3.29348  2.67745  2.69354  4.24667  2.90338  2.73744  3.18151  2.89795  2.37891  2.77524  2.98509  4.58481  3.61508
          0.27503  1.71892  2.79378  0.57634  0.82543  0.48576  0.95510
    223   2.24556  3.92075  3.31785  2.75885  3.55401  3.47417  3.76113  2.60460  2.63254  2.48423  3.49809  3.05318  3.25048  3.04018  3.10111  2.38980  2.79029  2.66933  4.96859  3.71772    277 - -
          2.68618  4.42225  2.77519  2.73123  3.46354  2.40513  3.72494  3.29354  2.67741  2.69355  4.24690  2.90347  2.73739  3.18146  2.89801  2.37887  2.77519  2.98518  4.58477  3.61503
          0.02664  4.03453  4.75687  0.61958  0.77255  0.45089  1.01352
    224   2.65521  5.04916  2.31617  2.20053  4.35080  2.95416  3.62430  3.80845  2.42259  3.15302  4.12563  2.70934  3.79832  2.65112  2.91748  2.09830  2.75698  3.42111  5.52546  4.13319    278 - -
          2.68616  4.42235  2.77516  2.73133  3.46338  2.40514  3.72504  3.29327  2.67727  2.69365  4.24699  2.90342  2.73749  3.18156  2.89796  2.37896  2.77529  2.98501  4.58487  3.61483
          0.11205  2.32421  4.81139  1.48327  0.25734  0.48576  0.95510
    225   2.52007  3.47262  4.16704  3.58210  2.73847  3.77050  4.09004  2.24757  3.45657  1.71121  2.97095  3.77486  4.13054  3.66621  3.62225  3.06518  2.47712  2.18819  4.73239  3.54790    290 - -
          2.68618  4.42225  2.77519  2.73123  3.46354  2.40513  3.72494  3.29354  2.67741  2.69355  4.24690  2.90347  2.73739  3.18146  2.89801  2.37887  2.77519  2.98518  4.58477  3.61503
          0.02521  4.08904  4.81139  0.61958  0.77255  0.48576  0.95510
    226   2.55195  4.67340  2.89324  2.53812  4.21721  2.96775  3.45635  3.66107  2.64185  3.26620  4.08724  2.81855  3.20856  2.97774  3.07614  1.52547  2.87800  3.26730  5.48720  4.16197    291 - -
          2.68618  4.42225  2.77519  2.73123  3.46354  2.40513  3.72494  3.29354  2.67741  2.69355  4.24690  2.90347  2.73739  3.18146  2.89801  2.37887  2.77519  2.98518  4.58477  3.61503
          0.02521  4.08904  4.81139  0.61958  0.77255  0.48576  0.95510
    227   2.59025  4.86274  2.68283  2.31512  3.59593  3.40149  3.40156  3.33324  2.38619  3.13069  3.92811  2.91465  3.07088  2.59474  2.77138  2.31202  2.74024  3.20665  5.35064  3.99840    292 - -
          2.68618  4.42225  2.77519  2.73123  3.46354  2.40513  3.72494  3.29354  2.67741  2.69355  4.24690  2.90347  2.73739  3.18146  2.89801  2.37887  2.77519  2.98518  4.58477  3.61503
          0.02521  4.08904  4.81139  0.61958  0.77255  0.48576  0.95510
    228   2.58134  5.08033  2.29957  1.93753  4.38440  2.91774  3.61222  3.84839  2.29479  3.05281  4.14401  2.83750  3.48662  2.73207  2.89630  2.54359  2.89264  3.45087  5.54029  4.14116    293 - -
          2.68618  4.42225  2.77519  2.73123  3.46354  2.40513  3.72494  3.29354  2.67741  2.69355  4.24690  2.90347  2.73739  3.18146  2.89801  2.37887  2.77519  2.98518  4.58477  3.61503
          0.02521  4.08904  4.81139  0.61958  0.77255  0.48576  0.95510
    229   2.77145  1.88239  4.36315  3.83441  3.36692  3.83576  4.42675  2.19474  3.67197  1.73612  3.30780  3.99092  4.29256  3.93170  3.85609  3.20113  3.07144  1.92370  5.07991  3.86642    294 - -
          2.68618  4.42225  2.77519  2.73123  3.46354  2.40513  3.72494  3.29354  2.67741  2.69355  4.24690  2.90347  2.73739  3.18146  2.89801  2.37887  2.77519  2.98518  4.58477  3.61503
          0.02521  4.08904  4.81139  0.61958  0.77255  0.48576  0.95510
    230   2.63025  4.40658  3.42526  2.84461  3.55573  3.57548  3.79432  2.25540  2.34941  2.57315  3.18715  3.26717  3.95198  3.07723  2.47761  2.82386  2.85838  2.36974  4.98155  3.74335    295 - -
          2.68618  4.42225  2.77519  2.73123  3.46354  2.40513  3.72494  3.29354  2.67741  2.69355  4.24690  2.90347  2.73739  3.18146  2.89801  2.37887  2.77519  2.98518  4.58477  3.61503
          0.02521  4.08904  4.81139  0.61958  0.77255  0.48576  0.95510
    231   2.92468  5.42469  1.25289  2.02589  4.76104  3.26300  3.80154  4.26450  2.79931  3.78397  4.62558  2.74830  3.87484  2.96666  3.37922  2.28433  3.21819  3.84050  5.95496  4.46898    296 - -
          2.68618  4.42225  2.77519  2.73123  3.46354  2.40513  3.72494  3.29354  2.67741  2.69355  4.24690  2.90347  2.73739  3.18146  2.89801  2.37887  2.77519  2.98518  4.58477  3.61503
          0.02521  4.08904  4.81139  0.61958  0.77255  0.48576  0.95510
    232   3.22917  4.56256  4.85362  4.27773  2.69680  4.47719  4.76907  2.09942  4.15965  1.00001  2.60064  4.50453  4.67997  4.24460  4.26579  3.80929  3.44872  2.00907  5.10480  4.02113    297 - -
          2.68618  4.42225  2.77519  2.73123  3.46354  2.40513  3.72494  3.29354  2.67741  2.69355  4.24690  2.90347  2.73739  3.18146  2.89801  2.37887  2.77519  2.98518  4.58477  3.61503
          0.02521  4.08904  4.81139  0.61958  0.77255  0.48576  0.95510
    233   2.97369  3.39255  4.68348  4.12214  3.32965  4.23405  4.63896  1.58971  3.99399  1.41414  3.19123  4.29780  4.54039  4.18135  4.13404  3.56892  3.21616  1.74381  5.14324  3.98342    298 - -
          2.68618  4.42225  2.77519  2.73123  3.46354  2.40513  3.72494  3.29354  2.67741  2.69355  4.24690  2.90347  2.73739  3.18146  2.89801  2.37887  2.77519  2.98518  4.58477  3.61503
          0.02521  4.08904  4.81139  0.61958  0.77255  0.48576  0.95510
    234   2.59340  4.98903  3.07470  2.48814  4.30275  3.48599  3.39339  3.71589  1.90914  2.93832  4.05394  2.99021  3.86687  2.47619  2.07856  2.53283  2.93291  3.36681  5.41025  4.10230    299 - -
          2.68618  4.42225  2.77519  2.73123  3.46354  2.40513  3.72494  3.29354  2.67741  2.69355  4.24690  2.90347  2.73739  3.18146  2.89801  2.37887  2.77519  2.98518  4.58477  3.61503
          0.02521  4.08904  4.81139  0.61958  0.77255  0.48576  0.95510
    235   2.50391  4.84695  2.93989  2.49751  4.20039  2.05051  3.68932  3.60716  2.00388  3.05043  4.02486  2.99407  3.85881  2.70566  2.77353  2.71061  2.93131  3.26761  5.41049  4.09861    300 - -
          2.68618  4.42225  2.77519  2.73123  3.46354  2.40513  3.72494  3.29354  2.67741  2.69355  4.24690  2.90347  2.73739  3.18146  2.89801  2.37887  2.77519  2.98518  4.58477  3.61503
          0.02521  4.08904  4.81139  0.61958  0.77255  0.48576  0.95510
    236   3.40676  4.80788  4.53644  4.18260  3.23221  4.25481  4.77092  2.45339  3.94835  0.64799  3.19697  4.43709  4.65631  4.26429  4.08679  3.85915  3.69303  2.54596  5.18446  3.95599    301 - -
          2.68618  4.42225  2.77519  2.73123  3.46354  2.40513  3.72494  3.29354  2.67741  2.69355  4.24690  2.90347  2.73739  3.18146  2.89801  2.37887  2.77519  2.98518  4.58477  3.61503
          0.02521  4.08904  4.81139  0.61958  0.77255  0.48576  0.95510
    237   3.37904  4.74959  4.77511  4.25533  3.09534  4.53313  4.83365  2.24674  4.01636  0.76244  2.68021  4.53387  4.75969  4.23822  4.16133  3.91921  3.61612  2.37983  5.18179  4.04071    302 - -
          2.68618  4.42225  2.77519  2.73123  3.46354  2.40513  3.72494  3.29354  2.67741  2.69355  4.24690  2.90347  2.73739  3.18146  2.89801  2.37887  2.77519  2.98518  4.58477  3.61503
          0.02521  4.08904  4.81139  0.61958  0.77255  0.48576  0.95510
    238   2.66446  4.18189  3.02145  2.34065  4.23036  3.45111  3.60353  3.64967  1.99394  3.20193  4.00353  2.96044  3.83718  2.47187  2.23070  2.67182  2.49445  3.30147  5.38760  4.06163    303 - -
          2.68618  4.42225  2.77519  2.73123  3.46354  2.40513  3.72494  3.29354  2.67741  2.69355  4.24690  2.90347  2.73739  3.18146  2.89801  2.37887  2.77519  2.98518  4.58477  3.61503
          0.02521  4.08904  4.81139  0.61958  0.77255  0.48576  0.95510
    239   2.59180  3.75668  3.32716  2.75776  3.17079  3.52567  3.75751  2.80077  2.18136  2.62589  3.51250  3.19910  3.90811  3.02854  2.51543  2.76279  2.82307  2.42671  4.98239  3.72903    304 - -
          2.68618  4.42225  2.77519  2.73123  3.46354  2.40513  3.72494  3.29354  2.67741  2.69355  4.24690  2.90347  2.73739  3.18146  2.89801  2.37887  2.77519  2.98518  4.58477  3.61503
          0.02521  4.08904  4.81139  0.61958  0.77255  0.48576  0.95510
    240   2.92594  5.49552  1.53019  1.98983  4.79487  3.27219  3.77065  4.31136  2.74679  3.80007  4.62575  1.88798  3.86716  2.92545  3.32945  2.61722  3.20521  3.87755  5.95899  4.46254    305 - -
          2.68618  4.42225  2.77519  2.73123  3.46354  2.40513  3.72494  3.29354  2.67741  2.69355  4.24690  2.90347  2.73739  3.18146  2.89801  2.37887  2.77519  2.98518  4.58477  3.61503
          0.02521  4.08904  4.81139  0.61958  0.77255  0.48576  0.95510
    241   2.61640  4.65669  2.94723  2.67589  4.27286  3.26392  3.89962  3.69667  2.41821  3.33008  4.19258  3.10309  1.45411  3.10359  3.00007  2.52989  2.97323  3.30762  5.53652  4.24373    306 - -
          2.68618  4.42225  2.77519  2.73123  3.46354  2.40513  3.72494  3.29354  2.67741  2.69355  4.24690  2.90347  2.73739  3.18146  2.89801  2.37887  2.77519  2.98518  4.58477  3.61503
          0.09459  4.08904  2.61044  0.61958  0.77255  0.48576  0.95510
    242   2.55809  3.78347  3.31930  2.50159  3.55977  3.48883  3.77128  2.86079  2.72211  2.50775  3.50071  2.89059  3.89078  3.04960  3.10216  2.73899  2.44194  2.16947  4.97970  3.72825    307 - -
          2.68618  4.42225  2.77519  2.73123  3.46354  2.40513  3.72494  3.29354  2.67741  2.69355  4.24690  2.90347  2.73739  3.18146  2.89801  2.37887  2.77519  2.98518  4.58477  3.61503
          0.02699  4.02144  4.74379  0.61958  0.77255  0.55727  0.85044
    243   2.64028  4.92669  2.88710  1.93149  4.21353  3.39946  3.60067  3.36875  2.31713  3.20044  4.00257  2.90936  3.80828  2.58842  2.45393  2.30662  2.87070  3.28943  5.39577  4.05198    308 - -
          2.68618  4.42225  2.77519  2.73123  3.46354  2.40513  3.72494  3.29354  2.67741  2.69355  4.24690  2.90347  2.73739  3.18146  2.89801  2.37887  2.77519  2.98518  4.58477  3.61503
          0.02699  4.02144  4.74379  0.61958  0.77255  0.55727  0.85044
    244   3.17975  5.00414  3.68621  3.16899  4.39675  3.63628  3.94164  3.95066  2.31044  3.43961  4.43783  3.51634  4.13336  3.15626  0.77308  3.25791  3.43667  3.66865  5.42047  4.29381    309 - -
          2.68618  4.42225  2.77519  2.73123  3.46354  2.40513  3.72494  3.29354  2.67741  2.69355  4.24690  2.90347  2.73739  3.18146  2.89801  2.37887  2.77519  2.98518  4.58477  3.61503
          0.02699  4.02144  4.74379  0.61958  0.77255  0.55727  0.85044
    245   2.60448  4.20126  4.32055  3.74227  2.80324  3.95396  4.28189  1.76765  3.62523  1.78293  2.66091  3.95271  4.28315  3.82489  3.79370  3.25685  2.81823  1.98370  4.88066  3.71454    310 - -
          2.68618  4.42225  2.77519  2.73123  3.46354  2.40513  3.72494  3.29354  2.67741  2.69355  4.24690  2.90347  2.73739  3.18146  2.89801  2.37887  2.77519  2.98518  4.58477  3.61503
          0.02699  4.02144  4.74379  0.61958  0.77255  0.55727  0.85044
    246   2.40694  4.66877  2.59960  2.47601  4.19562  2.80913  3.73073  3.62675  2.56970  3.22466  4.03081  2.95779  3.20733  2.89032  3.03140  2.13450  2.22992  3.23081  5.45038  4.11689    311 - -
          2.68618  4.42225  2.77519  2.73123  3.46354  2.40513  3.72494  3.29354  2.67741  2.69355  4.24690  2.90347  2.73739  3.18146  2.89801  2.37887  2.77519  2.98518  4.58477  3.61503
          0.02699  4.02144  4.74379  0.61958  0.77255  0.55727  0.85044
    247   3.10793  4.48005  4.47866  3.97898  1.36485  4.13301  3.82140  2.67672  3.82507  1.88563  3.29326  4.01158  4.44424  3.93349  3.93306  3.45370  3.33376  2.46604  3.30888  2.48502    312 - -
          2.68618  4.42225  2.77519  2.73123  3.46354  2.40513  3.72494  3.29354  2.67741  2.69355  4.24690  2.90347  2.73739  3.18146  2.89801  2.37887  2.77519  2.98518  4.58477  3.61503
          0.02699  4.02144  4.74379  0.61958  0.77255  0.55727  0.85044
    248   2.76172  5.24165  2.16914  1.57929  4.55124  3.31618  3.64712  4.02743  2.27011  3.52522  4.31727  2.78237  3.81365  2.77807  2.69970  2.70021  3.00900  3.61786  5.67637  4.25642    313 - -
          2.68618  4.42225  2.77519  2.73123  3.46354  2.40513  3.72494  3.29354  2.67741  2.69355  4.24690  2.90347  2.73739  3.18146  2.89801  2.37887  2.77519  2.98518  4.58477  3.61503
          0.02699  4.02144  4.74379  0.61958  0.77255  0.55727  0.85044
    249   2.88148  5.38124  2.15802  1.28835  4.66562  3.27432  3.72518  4.15944  2.63058  3.66639  4.49811  2.74023  3.84608  2.51732  3.15336  2.79351  3.14999  3.75417  5.82775  4.37215    314 - -
          2.68618  4.42225  2.77519  2.73123  3.46354  2.40513  3.72494  3.29354  2.67741  2.69355  4.24690  2.90347  2.73739  3.18146  2.89801  2.37887  2.77519  2.98518  4.58477  3.61503
          0.02699  4.02144  4.74379  0.61958  0.77255  0.55727  0.85044
    250   3.45327  4.81208  4.44308  4.18789  0.79618  4.10400  3.95131  2.96091  4.09171  2.29759  3.67034  4.18974  4.56079  4.21913  4.17454  3.71415  3.75526  2.96219  4.16002  2.50992    315 - -
          2.68618  4.42225  2.77519  2.73123  3.46354  2.40513  3.72494  3.29354  2.67741  2.69355  4.24690  2.90347  2.73739  3.18146  2.89801  2.37887  2.77519  2.98518  4.58477  3.61503
          0.02699  4.02144  4.74379  0.61958  0.77255  0.55727  0.85044
    251   2.97468  4.39473  4.30579  3.79606  1.60539  4.01282  3.86635  2.57157  3.66839  2.13995  3.31457  3.90834  4.35285  3.82918  3.82316  3.32890  3.20941  1.95736  4.21358  2.34230    316 - -
          2.68618  4.42225  2.77519  2.73123  3.46354  2.40513  3.72494  3.29354  2.67741  2.69355  4.24690  2.90347  2.73739  3.18146  2.89801  2.37887  2.77519  2.98518  4.58477  3.61503
          0.02699  4.02144  4.74379  0.61958  0.77255  0.55727  0.85044
    252   2.43179  4.96904  2.70439  2.21149  4.26397  3.36879  3.41775  3.71439  2.32667  3.25127  3.76598  2.56814  3.76951  2.58978  2.54070  2.37251  2.82437  3.33312  5.43150  4.05494    317 - -
          2.68618  4.42225  2.77519  2.73123  3.46354  2.40513  3.72494  3.29354  2.67741  2.69355  4.24690  2.90347  2.73739  3.18146  2.89801  2.37887  2.77519  2.98518  4.58477  3.61503
          0.02699  4.02144  4.74379  0.61958  0.77255  0.55727  0.85044
    253   2.57567  4.76384  3.02313  2.75303  3.60507  3.40613  1.35904  3.59769  2.63793  3.17785  4.14066  3.17796  3.96418  3.13756  2.94137  2.87669  3.11536  3.29577  5.04829  3.56639    318 - -
          2.68618  4.42225  2.77519  2.73123  3.46354  2.40513  3.72494  3.29354  2.67741  2.69355  4.24690  2.90347  2.73739  3.18146  2.89801  2.37887  2.77519  2.98518  4.58477  3.61503
          0.02699  4.02144  4.74379  0.61958  0.77255  0.55727  0.85044
    254   2.53142  4.77413  2.84278  2.48704  4.18556  3.33065  3.72364  3.59685  2.35912  3.19901  4.03811  2.97583  1.94157  2.61418  2.85898  2.56504  2.92612  3.24942  5.42470  4.11347    319 - -
          2.68618  4.42225  2.77519  2.73123  3.46354  2.40513  3.72494  3.29354  2.67741  2.69355  4.24690  2.90347  2.73739  3.18146  2.89801  2.37887  2.77519  2.98518  4.58477  3.61503
          0.02699  4.02144  4.74379  0.61958  0.77255  0.55727  0.85044
    255   2.76624  4.53093  4.21886  3.76714  1.41084  4.02497  3.64816  2.91800  3.65099  2.44051  3.57446  3.83754  4.38334  3.80152  3.81507  3.35121  3.33611  2.79033  3.93554  1.73986    320 - -
          2.68618  4.42225  2.77519  2.73123  3.46354  2.40513  3.72494  3.29354  2.67741  2.69355  4.24690  2.90347  2.73739  3.18146  2.89801  2.37887  2.77519  2.98518  4.58477  3.61503
          0.02699  4.02144  4.74379  0.61958  0.77255  0.55727  0.85044
    256   3.08601  4.41625  4.76994  4.20199  2.77708  4.36280  4.70667  1.59838  4.08618  1.42769  2.81888  4.40391  4.60806  4.21720  4.20811  3.69586  3.31521  1.72121  5.11502  3.99499    321 - -
          2.68618  4.42225  2.77519  2.73123  3.46354  2.40513  3.72494  3.29354  2.67741  2.69355  4.24690  2.90347  2.73739  3.18146  2.89801  2.37887  2.77519  2.98518  4.58477  3.61503
          0.01825  4.01270        *  0.61958  0.77255  0.00000        *
//
HMMER3/b [3.0 | March 2010]
NAME  Hmmer.OG064.fa.rp.me
LENG  280
ALPH  amino
RF    no
CS    no
MAP   yes
DATE  Thu Oct 25 13:09:25 2018
NSEQ  12
EFFN  0.506836
CKSUM 3710142233
STATS LOCAL MSV      -10.9963  0.70190
STATS LOCAL VITERBI  -11.8186  0.70190
STATS LOCAL FORWARD   -5.4622  0.70190
HMM          A        C        D        E        F        G        H        I        K        L        M        N        P        Q        R        S        T        V        W        Y   
            m->m     m->i     m->d     i->m     i->i     d->m     d->d
  COMPO   2.58289  4.34703  3.00383  2.68690  3.14125  3.01823  3.72376  2.75437  2.65305  2.36080  3.52402  3.10748  3.27856  3.15065  2.93654  2.73539  2.92235  2.63580  4.35387  3.26556
          2.68618  4.42225  2.77519  2.73123  3.46354  2.40513  3.72494  3.29354  2.67741  2.69355  4.24690  2.90347  2.73739  3.18146  2.89801  2.37887  2.77519  2.98518  4.58477  3.61503
          0.07511  3.87691  2.96332  0.61958  0.77255  0.00000        *
      1   3.26396  4.68466  4.10704  3.73010  1.88420  4.04477  3.46035  3.07157  3.60079  2.49042  3.71950  3.77266  4.40856  3.76234  3.77066  3.41361  3.50677  2.97372  3.69607  1.17071      1 - -
          2.68618  4.42225  2.77519  2.73123  3.46354  2.40513  3.72494  3.29354  2.67741  2.69355  4.24690  2.90347  2.73739  3.18146  2.89801  2.37887  2.77519  2.98518  4.58477  3.61503
          0.03264  3.83443  4.55678  0.61958  0.77255  0.52320  0.89801
      2   2.75087  4.92217  2.93138  2.48433  4.27418  3.41431  3.58839  3.65761  1.70118  3.20468  4.05730  2.96355  3.84989  2.30029  2.41407  2.76327  2.67530  3.33168  5.37209  4.09847      2 - -
          2.68618  4.42225  2.77519  2.73123  3.46354  2.40513  3.72494  3.29354  2.67741  2.69355  4.24690  2.90347  2.73739  3.18146  2.89801  2.37887  2.77519  2.98518  4.58477  3.61503
          0.03264  3.83443  4.55678  0.61958  0.77255  0.52320  0.89801
      3   2.54911  4.21257  3.52727  2.96443  3.04112  3.54762  3.82946  2.48130  2.88901  2.10391  3.28635  3.33934  3.93243  3.04353  3.21204  2.69813  2.49318  2.30130  4.81274  3.57888      3 - -
          2.68618  4.42225  2.77519  2.73123  3.46354  2.40513  3.72494  3.29354  2.67741  2.69355  4.24690  2.90347  2.73739  3.18146  2.89801  2.37887  2.77519  2.98518  4.58477  3.61503
          0.03264  3.83443  4.55678  0.61958  0.77255  0.52320  0.89801
      4   2.59351  4.21922  3.64323  3.09666  3.35959  3.60390  3.94294  1.97779  2.98487  2.29200  2.80641  3.17292  4.00417  3.31376  3.28512  2.89368  2.58790  2.20605  4.90061  3.67542      4 - -
          2.68618  4.42225  2.77519  2.73123  3.46354  2.40513  3.72494  3.29354  2.67741  2.69355  4.24690  2.90347  2.73739  3.18146  2.89801  2.37887  2.77519  2.98518  4.58477  3.61503
          0.03264  3.83443  4.55678  0.61958  0.77255  0.52320  0.89801
      5   2.83984  5.02407  2.87026  2.48516  4.38004  3.42452  3.58940  3.80175  1.45738  3.31275  4.17188  2.76952  3.87769  2.55114  2.33645  2.83252  3.05984  3.46724  5.41705  4.14689      5 - -
          2.68618  4.42225  2.77519  2.73123  3.46354  2.40513  3.72494  3.29354  2.67741  2.69355  4.24690  2.90347  2.73739  3.18146  2.89801  2.37887  2.77519  2.98518  4.58477  3.61503
          0.03264  3.83443  4.55678  0.61958  0.77255  0.46304  0.99254
      6   2.62531  4.63849  3.10557  2.58042  3.78669  3.44361  3.66541  3.16761  2.40257  2.61050  3.31878  3.05342  3.51557  2.03361  2.76358  2.71258  2.86354  2.92712  5.14803  3.85271      6 - -
          2.68618  4.42225  2.77519  2.73123  3.46354  2.40513  3.72494  3.29354  2.67741  2.69355  4.24690  2.90347  2.73739  3.18146  2.89801  2.37887  2.77519  2.98518  4.58477  3.61503
          0.03126  3.87691  4.59925  0.61958  0.77255  0.48576  0.95510
      7   3.08519  4.47880  4.50903  3.97365  3.18398  4.28851  4.66347  1.87466  3.82111  1.18559  3.01746  4.26150  4.56924  4.06433  4.02499  3.63837  3.33232  1.75201  5.17417  4.00959      7 - -
          2.68618  4.42225  2.77519  2.73123  3.46354  2.40513  3.72494  3.29354  2.67741  2.69355  4.24690  2.90347  2.73739  3.18146  2.89801  2.37887  2.77519  2.98518  4.58477  3.61503
          0.03126  3.87691  4.59925  0.61958  0.77255  0.48576  0.95510
      8   2.67020  4.44532  3.34489  3.24480  4.38725  0.72229  4.36491  3.98785  3.42669  3.64145  4.61714  3.50917  3.83660  3.75048  3.66235  2.84222  3.15178  3.51531  5.48134  4.48926      8 - -
          2.68618  4.42225  2.77519  2.73123  3.46354  2.40513  3.72494  3.29354  2.67741  2.69355  4.24690  2.90347  2.73739  3.18146  2.89801  2.37887  2.77519  2.98518  4.58477  3.61503
          0.03126  3.87691  4.59925  0.61958  0.77255  0.48576  0.95510
      9   2.51724  5.03382  1.27428  2.21225  4.47238  3.15291  3.80290  3.87487  2.82042  3.54231  4.45347  2.76182  3.79360  2.99806  3.35575  2.74286  3.10567  3.49919  5.74536  4.32123      9 - -
          2.68618  4.42225  2.77519  2.73123  3.46354  2.40513  3.72494  3.29354  2.67741  2.69355  4.24690  2.90347  2.73739  3.18146  2.89801  2.37887  2.77519  2.98518  4.58477  3.61503
          0.03126  3.87691  4.59925  0.61958  0.77255  0.48576  0.95510
     10   2.67020  4.44532  3.34489  3.24480  4.38725  0.72229  4.36491  3.98785  3.42669  3.64145  4.61714  3.50917  3.83660  3.75048  3.66235  2.84222  3.15178  3.51531  5.48134  4.48926     10 - -
          2.68618  4.42225  2.77519  2.73123  3.46354  2.40513  3.72494  3.29354  2.67741  2.69355  4.24690  2.90347  2.73739  3.18146  2.89801  2.37887  2.77519  2.98518  4.58477  3.61503
          0.03126  3.87691  4.59925  0.61958  0.77255  0.48576  0.95510
     11   1.92148  4.14597  3.42924  3.12132  4.02651  3.00625  4.14873  3.09821  3.09250  3.00614  3.95999  3.30475  3.71852  3.43704  3.38194  2.45874  1.49836  2.74422  5.46053  4.24045     11 - -
          2.68618  4.42225  2.77519  2.73123  3.46354  2.40513  3.72494  3.29354  2.67741  2.69355  4.24690  2.90347  2.73739  3.18146  2.89801  2.37887  2.77519  2.98518  4.58477  3.61503
          0.03126  3.87691  4.59925  0.61958  0.77255  0.48576  0.95510
     12   3.33421  4.72534  4.19462  3.82555  1.84367  4.10876  3.46301  3.12372  3.69389  2.52703  3.76318  3.82782  4.46375  3.82796  3.84597  3.47741  3.57385  3.02952  3.67837  1.10352     12 - -
          2.68618  4.42225  2.77519  2.73123  3.46354  2.40513  3.72494  3.29354  2.67741  2.69355  4.24690  2.90347  2.73739  3.18146  2.89801  2.37887  2.77519  2.98518  4.58477  3.61503
          0.03126  3.87691  4.59925  0.61958  0.77255  0.48576  0.95510
     13   2.67020  4.44532  3.34489  3.24480  4.38725  0.72229  4.36491  3.98785  3.42669  3.64145  4.61714  3.50917  3.83660  3.75048  3.66235  2.84222  3.15178  3.51531  5.48134  4.48926     13 - -
          2.68618  4.42225  2.77519  2.73123  3.46354  2.40513  3.72494  3.29354  2.67741  2.69355  4.24690  2.90347  2.73739  3.18146  2.89801  2.37887  2.77519  2.98518  4.58477  3.61503
          0.03126  3.87691  4.59925  0.61958  0.77255  0.48576  0.95510
     14   2.55927  4.71093  2.12812  2.36208  4.29008  3.11842  3.79756  3.76463  2.74234  3.39373  4.24432  2.85734  3.74367  2.99352  3.21507  1.58405  2.91817  3.34647  5.57713  4.20245     14 - -
          2.68618  4.42225  2.77519  2.73123  3.46354  2.40513  3.72494  3.29354  2.67741  2.69355  4.24690  2.90347  2.73739  3.18146  2.89801  2.37887  2.77519  2.98518  4.58477  3.61503
          0.03126  3.87691  4.59925  0.61958  0.77255  0.48576  0.95510
     15   2.81155  4.35281  4.13154  3.79470  3.55320  3.72857  4.59561  2.04972  3.66255  2.23939  3.51757  3.98385  4.28875  4.02199  3.87465  3.23229  3.17293  1.01931  5.33843  4.07037     15 - -
          2.68618  4.42225  2.77519  2.73123  3.46354  2.40513  3.72494  3.29354  2.67741  2.69355  4.24690  2.90347  2.73739  3.18146  2.89801  2.37887  2.77519  2.98518  4.58477  3.61503
          0.03126  3.87691  4.59925  0.61958  0.77255  0.48576  0.95510
     16   2.55192  4.13853  3.67861  2.96032  3.22209  3.59087  3.86324  2.32252  3.00509  1.97663  3.21947  3.43447  3.96414  3.29506  3.28407  2.69600  2.78502  2.17508  4.13472  3.50766     16 - -
          2.68618  4.42225  2.77519  2.73123  3.46354  2.40513  3.72494  3.29354  2.67741  2.69355  4.24690  2.90347  2.73739  3.18146  2.89801  2.37887  2.77519  2.98518  4.58477  3.61503
          0.03126  3.87691  4.59925  0.61958  0.77255  0.48576  0.95510
     17   2.69696  4.69275  3.24647  2.64322  3.89260  3.51153  3.62841  3.23556  1.74424  2.59368  3.26434  3.09471  3.88874  2.81219  2.40026  2.77979  2.91077  2.98344  5.16164  3.90517     17 - -
          2.68618  4.42225  2.77519  2.73123  3.46354  2.40513  3.72494  3.29354  2.67741  2.69355  4.24690  2.90347  2.73739  3.18146  2.89801  2.37887  2.77519  2.98518  4.58477  3.61503
          0.03126  3.87691  4.59925  0.61958  0.77255  0.48576  0.95510
     18   1.33652  4.12810  3.29346  3.05924  4.20982  2.04646  4.16247  3.54310  3.15440  3.30105  4.16521  3.23792  3.64799  3.44724  3.45806  2.37988  2.68574  3.04819  5.55913  4.35288     18 - -
          2.68618  4.42225  2.77519  2.73123  3.46354  2.40513  3.72494  3.29354  2.67741  2.69355  4.24690  2.90347  2.73739  3.18146  2.89801  2.37887  2.77519  2.98518  4.58477  3.61503
          0.03126  3.87691  4.59925  0.61958  0.77255  0.48576  0.95510
     19   2.58713  4.34000  3.41108  2.84694  3.51527  3.53245  3.78887  2.39691  2.39817  2.51106  3.44800  3.25732  3.92368  3.07832  2.86963  2.79861  2.70440  2.08590  4.95848  3.72163     19 - -
          2.68618  4.42225  2.77519  2.73123  3.46354  2.40513  3.72494  3.29354  2.67741  2.69355  4.24690  2.90347  2.73739  3.18146  2.89801  2.37887  2.77519  2.98518  4.58477  3.61503
          0.03126  3.87691  4.59925  0.61958  0.77255  0.48576  0.95510
     20   2.66335  4.94306  2.20614  2.22987  4.38816  3.17077  3.71711  3.87965  2.63886  3.45303  4.28718  1.81183  3.76046  2.89054  3.13891  2.26800  2.97719  3.47143  5.63103  4.22161     20 - -
          2.68618  4.42225  2.77519  2.73123  3.46354  2.40513  3.72494  3.29354  2.67741  2.69355  4.24690  2.90347  2.73739  3.18146  2.89801  2.37887  2.77519  2.98518  4.58477  3.61503
          0.03126  3.87691  4.59925  0.61958  0.77255  0.48576  0.95510
     21   2.61888  4.72583  3.07373  2.50333  3.98628  3.42860  3.59616  3.18016  2.04173  2.98242  3.82107  2.75971  3.81958  2.75996  2.28566  2.67198  2.72249  2.85193  5.22096  3.93256     21 - -
          2.68618  4.42225  2.77519  2.73123  3.46354  2.40513  3.72494  3.29354  2.67741  2.69355  4.24690  2.90347  2.73739  3.18146  2.89801  2.37887  2.77519  2.98518  4.58477  3.61503
          0.03126  3.87691  4.59925  0.61958  0.77255  0.48576  0.95510
     22   2.50279  4.81460  2.82980  2.10254  3.60686  3.36101  3.58925  3.48360  2.24965  3.07648  3.89618  2.88590  3.77898  2.38535  2.79244  2.53108  2.83261  3.15664  5.30528  3.96921     22 - -
          2.68618  4.42225  2.77519  2.73123  3.46354  2.40513  3.72494  3.29354  2.67741  2.69355  4.24690  2.90347  2.73739  3.18146  2.89801  2.37887  2.77519  2.98518  4.58477  3.61503
          0.03126  3.87691  4.59925  0.61958  0.77255  0.48576  0.95510
     23   2.23569  4.16181  3.30367  3.00190  4.07708  2.96474  4.07080  3.38658  3.00101  3.15746  4.03751  3.21995  3.67622  3.34432  3.30958  1.90560  1.58605  2.95494  5.45353  4.21235     23 - -
          2.68618  4.42225  2.77519  2.73123  3.46354  2.40513  3.72494  3.29354  2.67741  2.69355  4.24690  2.90347  2.73739  3.18146  2.89801  2.37887  2.77519  2.98518  4.58477  3.61503
          0.03126  3.87691  4.59925  0.61958  0.77255  0.48576  0.95510
     24   2.44616  4.46225  2.76453  2.62324  4.28140  1.47504  3.95785  3.80831  2.88913  3.44958  4.30941  2.40387  3.72286  3.19810  3.26572  2.55327  2.87514  3.32655  5.56446  4.26635     24 - -
          2.68618  4.42225  2.77519  2.73123  3.46354  2.40513  3.72494  3.29354  2.67741  2.69355  4.24690  2.90347  2.73739  3.18146  2.89801  2.37887  2.77519  2.98518  4.58477  3.61503
          0.03126  3.87691  4.59925  0.61958  0.77255  0.48576  0.95510
     25   2.95590  5.06814  2.48916  1.01908  4.41488  3.27678  3.86382  3.86965  2.74489  3.48601  4.45973  2.93512  3.88154  3.07931  3.15428  2.93777  3.26013  3.55299  5.58561  4.30772     25 - -
          2.68618  4.42225  2.77519  2.73123  3.46354  2.40513  3.72494  3.29354  2.67741  2.69355  4.24690  2.90347  2.73739  3.18146  2.89801  2.37887  2.77519  2.98518  4.58477  3.61503
          0.03126  3.87691  4.59925  0.61958  0.77255  0.48576  0.95510
     26   2.91205  4.30876  4.37592  3.82192  3.35130  4.14711  4.53572  1.63526  3.71822  1.81567  2.95468  4.10131  4.45636  3.96937  3.94668  3.46840  2.93845  1.47929  5.17755  4.00429     26 - -
          2.68618  4.42225  2.77519  2.73123  3.46354  2.40513  3.72494  3.29354  2.67741  2.69355  4.24690  2.90347  2.73739  3.18146  2.89801  2.37887  2.77519  2.98518  4.58477  3.61503
          0.03126  3.87691  4.59925  0.61958  0.77255  0.48576  0.95510
     27   2.81155  4.35281  4.13154  3.79470  3.55320  3.72857  4.59561  2.04972  3.66255  2.23939  3.51757  3.98385  4.28875  4.02199  3.87465  3.23229  3.17293  1.01931  5.33843  4.07037     27 - -
          2.68618  4.42225  2.77519  2.73123  3.46354  2.40513  3.72494  3.29354  2.67741  2.69355  4.24690  2.90347  2.73739  3.18146  2.89801  2.37887  2.77519  2.98518  4.58477  3.61503
          0.03126  3.87691  4.59925  0.61958  0.77255  0.48576  0.95510
     28   1.00739  4.19409  3.46695  3.25833  4.05666  3.01854  4.27987  3.18282  3.27470  3.06424  4.09549  3.40687  3.75816  3.61543  3.52499  2.54430  2.82196  2.83645  5.48337  4.28409     28 - -
          2.68618  4.42225  2.77519  2.73123  3.46354  2.40513  3.72494  3.29354  2.67741  2.69355  4.24690  2.90347  2.73739  3.18146  2.89801  2.37887  2.77519  2.98518  4.58477  3.61503
          0.03126  3.87691  4.59925  0.61958  0.77255  0.48576  0.95510
     29   3.00855  4.40634  4.49218  4.03042  3.39120  4.19515  4.76359  1.16934  3.87128  1.91349  3.25241  4.27102  4.57064  4.17994  4.08104  3.59860  3.29309  1.64885  5.33993  4.10585     29 - -
          2.68618  4.42225  2.77519  2.73123  3.46354  2.40513  3.72494  3.29354  2.67741  2.69355  4.24690  2.90347  2.73739  3.18146  2.89801  2.37887  2.77519  2.98518  4.58477  3.61503
          0.03126  3.87691  4.59925  0.61958  0.77255  0.48576  0.95510
     30   2.97600  4.94018  3.15230  2.77280  4.32762  3.46510  3.76139  3.75714  1.03222  3.32120  4.28231  3.19711  3.96504  2.95254  2.43211  3.01764  3.22888  3.46464  5.38037  4.19374     30 - -
          2.68618  4.42225  2.77519  2.73123  3.46354  2.40513  3.72494  3.29354  2.67741  2.69355  4.24690  2.90347  2.73739  3.18146  2.89801  2.37887  2.77519  2.98518  4.58477  3.61503
          0.03126  3.87691  4.59925  0.61958  0.77255  0.48576  0.95510
     31   2.97104  5.06185  3.36394  2.73510  4.48473  3.59202  3.57573  3.84381  1.48653  3.31428  4.19113  3.14145  3.97406  2.71764  1.57823  2.97749  3.14882  3.53265  5.37883  4.19941     31 - -
          2.68618  4.42225  2.77519  2.73123  3.46354  2.40513  3.72494  3.29354  2.67741  2.69355  4.24690  2.90347  2.73739  3.18146  2.89801  2.37887  2.77519  2.98518  4.58477  3.61503
          0.03126  3.87691  4.59925  0.61958  0.77255  0.48576  0.95510
     32   3.00929  4.49197  4.26275  3.74821  3.13267  4.07987  4.45679  2.05165  3.54213  1.63339  1.64508  4.04458  4.42178  3.85095  3.75697  3.44032  3.26927  2.18496  5.06141  3.86651     32 - -
          2.68618  4.42225  2.77519  2.73123  3.46354  2.40513  3.72494  3.29354  2.67741  2.69355  4.24690  2.90347  2.73739  3.18146  2.89801  2.37887  2.77519  2.98518  4.58477  3.61503
          0.03126  3.87691  4.59925  0.61958  0.77255  0.48576  0.95510
     33   2.97600  4.94018  3.15230  2.77280  4.32762  3.46510  3.76139  3.75714  1.03222  3.32120  4.28231  3.19711  3.96504  2.95254  2.43211  3.01764  3.22888  3.46464  5.38037  4.19374     33 - -
          2.68618  4.42225  2.77519  2.73123  3.46354  2.40513  3.72494  3.29354  2.67741  2.69355  4.24690  2.90347  2.73739  3.18146  2.89801  2.37887  2.77519  2.98518  4.58477  3.61503
          0.03126  3.87691  4.59925  0.61958  0.77255  0.48576  0.95510
     34   2.96023  5.05763  3.32684  2.71868  4.47594  3.57941  3.57930  3.84008  1.35327  3.31438  4.19088  3.13073  3.96746  2.72189  1.77585  2.96622  3.14227  3.52716  5.38204  4.19609     34 - -
          2.68618  4.42225  2.77519  2.73123  3.46354  2.40513  3.72494  3.29354  2.67741  2.69355  4.24690  2.90347  2.73739  3.18146  2.89801  2.37887  2.77519  2.98518  4.58477  3.61503
          0.03126  3.87691  4.59925  0.61958  0.77255  0.48576  0.95510
     35   2.65907  4.78700  2.95015  2.52014  4.22555  3.34606  3.65164  3.59619  1.60456  3.18875  4.04094  2.98676  3.07337  2.81169  2.57026  2.70138  2.72162  3.25478  5.38618  4.10528     35 - -
          2.68618  4.42225  2.77519  2.73123  3.46354  2.40513  3.72494  3.29354  2.67741  2.69355  4.24690  2.90347  2.73739  3.18146  2.89801  2.37887  2.77519  2.98518  4.58477  3.61503
          0.03126  3.87691  4.59925  0.61958  0.77255  0.48576  0.95510
     36   3.36235  4.69403  4.35926  3.98772  1.23255  4.17995  3.47387  3.05075  3.85151  2.42007  3.67256  3.91058  4.50887  3.91903  3.95651  3.53925  3.59293  2.98087  3.66001  1.60414     36 - -
          2.68618  4.42225  2.77519  2.73123  3.46354  2.40513  3.72494  3.29354  2.67741  2.69355  4.24690  2.90347  2.73739  3.18146  2.89801  2.37887  2.77519  2.98518  4.58477  3.61503
          0.03126  3.87691  4.59925  0.61958  0.77255  0.48576  0.95510
     37   2.58317  4.41963  3.25048  2.71324  3.18362  3.48126  3.67629  2.96246  2.47588  2.63778  3.52965  3.14818  3.87520  2.98511  2.83952  2.46671  2.81733  2.72017  4.82240  2.50098     37 - -
          2.68618  4.42225  2.77519  2.73123  3.46354  2.40513  3.72494  3.29354  2.67741  2.69355  4.24690  2.90347  2.73739  3.18146  2.89801  2.37887  2.77519  2.98518  4.58477  3.61503
          0.03126  3.87691  4.59925  0.61958  0.77255  0.48576  0.95510
     38   2.44650  4.52191  2.46518  2.49682  4.20584  3.08988  3.83260  3.61572  2.75050  3.27873  4.12390  2.94219  3.72011  3.03573  3.18457  1.55842  2.63866  3.19801  5.51103  4.18325     38 - -
          2.68618  4.42225  2.77519  2.73123  3.46354  2.40513  3.72494  3.29354  2.67741  2.69355  4.24690  2.90347  2.73739  3.18146  2.89801  2.37887  2.77519  2.98518  4.58477  3.61503
          0.03126  3.87691  4.59925  0.61958  0.77255  0.48576  0.95510
     39   3.34271  4.71587  4.09778  3.80489  2.67048  3.73498  3.90502  3.36639  3.52696  2.76056  3.99999  3.95303  4.25306  3.91434  3.65456  3.54637  3.64330  3.25684  0.87639  2.67232     39 - -
          2.68618  4.42225  2.77519  2.73123  3.46354  2.40513  3.72494  3.29354  2.67741  2.69355  4.24690  2.90347  2.73739  3.18146  2.89801  2.37887  2.77519  2.98518  4.58477  3.61503
          0.03126  3.87691  4.59925  0.61958  0.77255  0.48576  0.95510
     40   2.81557  5.31623  1.92737  1.53464  4.60333  3.21360  3.66421  4.08675  2.36872  3.60093  4.42972  2.67851  3.78372  2.81798  3.10679  2.72846  3.08361  3.68236  5.76740  4.31172     40 - -
          2.68618  4.42225  2.77519  2.73123  3.46354  2.40513  3.72494  3.29354  2.67741  2.69355  4.24690  2.90347  2.73739  3.18146  2.89801  2.37887  2.77519  2.98518  4.58477  3.61503
          0.03126  3.87691  4.59925  0.61958  0.77255  0.48576  0.95510
     41   2.86723  5.28458  2.03676  1.27533  4.58406  3.19995  3.72614  4.06004  2.68846  3.62131  4.49244  2.70136  3.80487  2.90109  3.22036  2.78602  3.15460  3.67634  5.77783  4.34024     41 - -
          2.68618  4.42225  2.77519  2.73123  3.46354  2.40513  3.72494  3.29354  2.67741  2.69355  4.24690  2.90347  2.73739  3.18146  2.89801  2.37887  2.77519  2.98518  4.58477  3.61503
          0.03126  3.87691  4.59925  0.61958  0.77255  0.48576  0.95510
     42   2.59104  0.93149  4.11121  3.85177  3.84199  3.21317  4.49787  2.98654  3.67871  2.90187  4.02326  3.83757  3.92048  4.02461  3.80233  2.86272  3.05817  2.73084  5.25729  4.12967     42 - -
          2.68618  4.42225  2.77519  2.73123  3.46354  2.40513  3.72494  3.29354  2.67741  2.69355  4.24690  2.90347  2.73739  3.18146  2.89801  2.37887  2.77519  2.98518  4.58477  3.61503
          0.03126  3.87691  4.59925  0.61958  0.77255  0.48576  0.95510
     43   3.03999  4.45128  4.43716  3.89857  3.15606  4.21138  4.57122  1.65922  3.73477  1.62556  1.95211  4.18158  4.50280  3.98382  3.93281  3.55569  3.28399  2.02593  5.10702  3.95417     43 - -
          2.68618  4.42225  2.77519  2.73123  3.46354  2.40513  3.72494  3.29354  2.67741  2.69355  4.24690  2.90347  2.73739  3.18146  2.89801  2.37887  2.77519  2.98518  4.58477  3.61503
          0.03126  3.87691  4.59925  0.61958  0.77255  0.48576  0.95510
     44   2.60021  5.00554  2.68011  2.33839  4.33596  3.34373  3.60637  3.76578  2.05756  3.30421  4.12942  2.19152  3.81248  2.31983  2.64661  2.70762  2.96271  3.40869  5.46855  4.13348     44 - -
          2.68618  4.42225  2.77519  2.73123  3.46354  2.40513  3.72494  3.29354  2.67741  2.69355  4.24690  2.90347  2.73739  3.18146  2.89801  2.37887  2.77519  2.98518  4.58477  3.61503
          0.03126  3.87691  4.59925  0.61958  0.77255  0.48576  0.95510
     45   3.16014  4.62103  4.19665  3.83642  3.13722  3.98785  4.49076  2.34139  3.60413  0.86975  3.15859  4.11147  4.42238  3.97139  3.77951  3.55908  3.45415  2.37990  5.01823  3.74260     45 - -
          2.68618  4.42225  2.77519  2.73123  3.46354  2.40513  3.72494  3.29354  2.67741  2.69355  4.24690  2.90347  2.73739  3.18146  2.89801  2.37887  2.77519  2.98518  4.58477  3.61503
          0.03126  3.87691  4.59925  0.61958  0.77255  0.48576  0.95510
     46   2.81605  4.89103  3.20868  2.66875  4.30479  3.48239  3.61057  3.68975  1.92333  3.22604  4.09197  3.09126  3.91198  2.76700  1.51810  2.61062  3.04084  3.36823  5.34799  4.12341     46 - -
          2.68618  4.42225  2.77519  2.73123  3.46354  2.40513  3.72494  3.29354  2.67741  2.69355  4.24690  2.90347  2.73739  3.18146  2.89801  2.37887  2.77519  2.98518  4.58477  3.61503
          0.03126  3.87691  4.59925  0.61958  0.77255  0.48576  0.95510
     47   2.95590  5.06814  2.48916  1.01908  4.41488  3.27678  3.86382  3.86965  2.74489  3.48601  4.45973  2.93512  3.88154  3.07931  3.15428  2.93777  3.26013  3.55299  5.58561  4.30772     47 - -
          2.68618  4.42225  2.77519  2.73123  3.46354  2.40513  3.72494  3.29354  2.67741  2.69355  4.24690  2.90347  2.73739  3.18146  2.89801  2.37887  2.77519  2.98518  4.58477  3.61503
          0.03126  3.87691  4.59925  0.61958  0.77255  0.48576  0.95510
     48   2.97002  4.36150  4.49790  4.01080  3.47375  4.19266  4.76930  1.58231  3.88176  2.01806  3.31532  4.25576  4.56365  4.18019  4.10802  3.57768  3.25046  1.15970  5.38950  4.16315     48 - -
          2.68618  4.42225  2.77519  2.73123  3.46354  2.40513  3.72494  3.29354  2.67741  2.69355  4.24690  2.90347  2.73739  3.18146  2.89801  2.37887  2.77519  2.98518  4.58477  3.61503
          0.03126  3.87691  4.59925  0.61958  0.77255  0.48576  0.95510
     49   2.70425  4.91725  2.96531  2.45509  4.21764  3.42824  3.57422  3.62776  1.73437  3.17676  3.63731  2.61612  3.83364  2.46469  2.48941  2.71387  2.92257  3.29625  5.34656  4.04885     49 - -
          2.68618  4.42225  2.77519  2.73123  3.46354  2.40513  3.72494  3.29354  2.67741  2.69355  4.24690  2.90347  2.73739  3.18146  2.89801  2.37887  2.77519  2.98518  4.58477  3.61503
          0.03126  3.87691  4.59925  0.61958  0.77255  0.48576  0.95510
     50   2.15446  4.21921  3.35347  2.92025  3.85840  3.12365  3.95145  2.75706  2.87847  2.88822  3.78797  3.21798  3.74376  3.21789  3.22098  1.67912  2.52105  2.74213  5.26478  4.02139     50 - -
          2.68618  4.42225  2.77519  2.73123  3.46354  2.40513  3.72494  3.29354  2.67741  2.69355  4.24690  2.90347  2.73739  3.18146  2.89801  2.37887  2.77519  2.98518  4.58477  3.61503
          0.03126  3.87691  4.59925  0.61958  0.77255  0.48576  0.95510
     51   3.16014  4.62103  4.19665  3.83642  3.13722  3.98785  4.49076  2.34139  3.60413  0.86975  3.15859  4.11147  4.42238  3.97139  3.77951  3.55908  3.45415  2.37990  5.01823  3.74260     51 - -
          2.68618  4.42225  2.77519  2.73123  3.46354  2.40513  3.72494  3.29354  2.67741  2.69355  4.24690  2.90347  2.73739  3.18146  2.89801  2.37887  2.77519  2.98518  4.58477  3.61503
          0.03126  3.87691  4.59925  0.61958  0.77255  0.48576  0.95510
     52   2.94390  5.09214  3.29239  2.67000  4.50705  3.58313  3.55444  3.86500  1.50160  3.32345  4.18118  3.09647  3.95429  2.48251  1.72240  2.93759  3.11693  3.54350  5.39304  4.19860     52 - -
          2.68618  4.42225  2.77519  2.73123  3.46354  2.40513  3.72494  3.29354  2.67741  2.69355  4.24690  2.90347  2.73739  3.18146  2.89801  2.37887  2.77519  2.98518  4.58477  3.61503
          0.03126  3.87691  4.59925  0.61958  0.77255  0.48576  0.95510
     53   2.97600  4.94018  3.15230  2.77280  4.32762  3.46510  3.76139  3.75714  1.03222  3.32120  4.28231  3.19711  3.96504  2.95254  2.43211  3.01764  3.22888  3.46464  5.38037  4.19374     53 - -
          2.68618  4.42225  2.77519  2.73123  3.46354  2.40513  3.72494  3.29354  2.67741  2.69355  4.24690  2.90347  2.73739  3.18146  2.89801  2.37887  2.77519  2.98518  4.58477  3.61503
          0.03126  3.87691  4.59925  0.61958  0.77255  0.48576  0.95510
     54   3.16092  4.58645  4.44763  3.91987  3.04382  4.27945  4.57609  2.16230  3.69997  1.00127  2.52594  4.22410  4.54846  3.97192  3.89026  3.64033  3.40106  2.24504  5.05812  3.88566     54 - -
          2.68618  4.42225  2.77519  2.73123  3.46354  2.40513  3.72494  3.29354  2.67741  2.69355  4.24690  2.90347  2.73739  3.18146  2.89801  2.37887  2.77519  2.98518  4.58477  3.61503
          0.03126  3.87691  4.59925  0.61958  0.77255  0.48576  0.95510
     55   2.65504  4.84514  2.59229  2.35812  4.28582  3.23294  3.69872  3.74751  2.28241  3.33126  4.17454  1.81440  3.78796  2.87335  2.86281  2.38368  2.95561  3.36881  5.50297  4.15215     55 - -
          2.68618  4.42225  2.77519  2.73123  3.46354  2.40513  3.72494  3.29354  2.67741  2.69355  4.24690  2.90347  2.73739  3.18146  2.89801  2.37887  2.77519  2.98518  4.58477  3.61503
          0.03126  3.87691  4.59925  0.61958  0.77255  0.48576  0.95510
     56   2.99942  4.81625  3.12977  2.89006  3.28762  3.45106  1.13318  3.70304  2.73297  3.19649  4.23970  3.29925  4.00378  3.25632  2.99847  3.07004  3.30289  3.43807  4.75263  3.23833     56 - -
          2.68618  4.42225  2.77519  2.73123  3.46354  2.40513  3.72494  3.29354  2.67741  2.69355  4.24690  2.90347  2.73739  3.18146  2.89801  2.37887  2.77519  2.98518  4.58477  3.61503
          0.03126  3.87691  4.59925  0.61958  0.77255  0.48576  0.95510
     57   1.80051  4.20272  3.24034  2.91763  4.09199  2.99298  4.02358  3.37582  2.94244  3.12866  4.00975  3.18175  1.99684  3.27567  3.27794  2.42765  2.51137  2.95843  5.45703  4.21957     57 - -
          2.68618  4.42225  2.77519  2.73123  3.46354  2.40513  3.72494  3.29354  2.67741  2.69355  4.24690  2.90347  2.73739  3.18146  2.89801  2.37887  2.77519  2.98518  4.58477  3.61503
          0.03126  3.87691  4.59925  0.61958  0.77255  0.48576  0.95510
     58   2.72693  4.72382  2.71045  2.59631  4.08801  3.18680  3.92428  3.79923  2.82828  3.44557  4.40071  1.15022  3.83883  3.19695  3.18317  2.79389  3.10888  3.42100  5.39340  4.03596     58 - -
          2.68618  4.42225  2.77519  2.73123  3.46354  2.40513  3.72494  3.29354  2.67741  2.69355  4.24690  2.90347  2.73739  3.18146  2.89801  2.37887  2.77519  2.98518  4.58477  3.61503
          0.03126  3.87691  4.59925  0.61958  0.77255  0.48576  0.95510
     59   3.00914  4.37322  4.57930  4.08591  3.45104  4.27101  4.82469  1.30287  3.95988  1.96449  3.27783  4.32907  4.61286  4.24124  4.17496  3.65413  3.28124  1.37652  5.39635  4.18648     59 - -
          2.68618  4.42225  2.77519  2.73123  3.46354  2.40513  3.72494  3.29354  2.67741  2.69355  4.24690  2.90347  2.73739  3.18146  2.89801  2.37887  2.77519  2.98518  4.58477  3.61503
          0.03126  3.87691  4.59925  0.61958  0.77255  0.48576  0.95510
     60   2.98574  4.36233  4.53728  4.04497  3.47184  4.23196  4.79611  1.50417  3.92036  2.00515  3.30502  4.28988  4.58778  4.21026  4.14302  3.61419  3.26131  1.19868  5.39732  4.17856     60 - -
          2.68618  4.42225  2.77519  2.73123  3.46354  2.40513  3.72494  3.29354  2.67741  2.69355  4.24690  2.90347  2.73739  3.18146  2.89801  2.37887  2.77519  2.98518  4.58477  3.61503
          0.03126  3.87691  4.59925  0.61958  0.77255  0.48576  0.95510
     61   2.91392  5.04550  3.01509  2.59197  4.39823  3.48707  3.61423  3.81272  1.29914  3.30980  4.20093  3.04434  3.93084  2.52354  2.26894  2.91393  3.12593  3.49801  5.41121  4.16919     61 - -
          2.68618  4.42225  2.77519  2.73123  3.46354  2.40513  3.72494  3.29354  2.67741  2.69355  4.24690  2.90347  2.73739  3.18146  2.89801  2.37887  2.77519  2.98518  4.58477  3.61503
          0.03126  3.87691  4.59925  0.61958  0.77255  0.48576  0.95510
     62   3.16014  4.62103  4.19665  3.83642  3.13722  3.98785  4.49076  2.34139  3.60413  0.86975  3.15859  4.11147  4.42238  3.97139  3.77951  3.55908  3.45415  2.37990  5.01823  3.74260     62 - -
          2.68618  4.42225  2.77519  2.73123  3.46354  2.40513  3.72494  3.29354  2.67741  2.69355  4.24690  2.90347  2.73739  3.18146  2.89801  2.37887  2.77519  2.98518  4.58477  3.61503
          0.03126  3.87691  4.59925  0.61958  0.77255  0.48576  0.95510
     63   2.81869  4.79306  3.24394  2.72809  3.94422  3.53112  3.68432  3.26045  1.48910  2.41572  3.88475  3.15791  3.95264  2.87529  2.44845  2.89615  3.04590  3.03515  5.22257  3.94643     63 - -
          2.68618  4.42225  2.77519  2.73123  3.46354  2.40513  3.72494  3.29354  2.67741  2.69355  4.24690  2.90347  2.73739  3.18146  2.89801  2.37887  2.77519  2.98518  4.58477  3.61503
          0.03126  3.87691  4.59925  0.61958  0.77255  0.48576  0.95510
     64   2.95590  5.06814  2.48916  1.01908  4.41488  3.27678  3.86382  3.86965  2.74489  3.48601  4.45973  2.93512  3.88154  3.07931  3.15428  2.93777  3.26013  3.55299  5.58561  4.30772     64 - -
          2.68618  4.42225  2.77519  2.73123  3.46354  2.40513  3.72494  3.29354  2.67741  2.69355  4.24690  2.90347  2.73739  3.18146  2.89801  2.37887  2.77519  2.98518  4.58477  3.61503
          0.03126  3.87691  4.59925  0.61958  0.77255  0.48576  0.95510
     65   2.93308  4.35962  4.41568  3.94527  3.47568  4.09961  4.71472  1.70418  3.80431  2.04565  3.33925  4.18445  4.50806  4.12145  4.03441  3.49482  3.22701  1.12044  5.37127  4.12709     65 - -
          2.68618  4.42225  2.77519  2.73123  3.46354  2.40513  3.72494  3.29354  2.67741  2.69355  4.24690  2.90347  2.73739  3.18146  2.89801  2.37887  2.77519  2.98518  4.58477  3.61503
          0.03126  3.87691  4.59925  0.61958  0.77255  0.48576  0.95510
     66   3.03453  4.45190  4.34217  3.95805  3.37706  4.07147  4.68528  1.07243  3.78628  1.96208  3.31161  4.20276  4.50216  4.13405  3.98233  3.56711  3.33358  1.84579  5.26889  4.00764     66 - -
          2.68618  4.42225  2.77519  2.73123  3.46354  2.40513  3.72494  3.29354  2.67741  2.69355  4.24690  2.90347  2.73739  3.18146  2.89801  2.37887  2.77519  2.98518  4.58477  3.61503
          0.03126  3.87691  4.59925  0.61958  0.77255  0.48576  0.95510
     67   2.86294  4.78445  3.45380  2.86700  3.90678  3.55409  3.69733  3.34829  2.13901  2.58994  3.92165  3.24856  3.98293  2.90234  1.40525  2.95279  3.09633  3.12656  5.17526  3.90191     67 - -
          2.68618  4.42225  2.77519  2.73123  3.46354  2.40513  3.72494  3.29354  2.67741  2.69355  4.24690  2.90347  2.73739  3.18146  2.89801  2.37887  2.77519  2.98518  4.58477  3.61503
          0.03126  3.87691  4.59925  0.61958  0.77255  0.48576  0.95510
     68   2.95590  5.06814  2.48916  1.01908  4.41488  3.27678  3.86382  3.86965  2.74489  3.48601  4.45973  2.93512  3.88154  3.07931  3.15428  2.93777  3.26013  3.55299  5.58561  4.30772     68 - -
          2.68618  4.42225  2.77519  2.73123  3.46354  2.40513  3.72494  3.29354  2.67741  2.69355  4.24690  2.90347  2.73739  3.18146  2.89801  2.37887  2.77519  2.98518  4.58477  3.61503
          0.03126  3.87691  4.59925  0.61958  0.77255  0.48576  0.95510
     69   2.70110  4.81545  2.73907  2.47965  4.16443  3.27487  3.72097  3.72617  2.41795  3.30859  4.18629  1.59443  3.82802  2.91621  2.47629  2.73615  3.00411  3.36568  5.39812  4.05150     69 - -
          2.68618  4.42225  2.77519  2.73123  3.46354  2.40513  3.72494  3.29354  2.67741  2.69355  4.24690  2.90347  2.73739  3.18146  2.89801  2.37887  2.77519  2.98518  4.58477  3.61503
          0.03126  3.87691  4.59925  0.61958  0.77255  0.48576  0.95510
     70   2.86908  5.38264  1.38661  1.93425  4.65179  3.18313  3.70115  4.15800  2.68505  3.67559  4.53028  2.65073  3.79176  2.63235  3.24864  2.76735  3.15241  3.75343  5.84612  4.36316     70 - -
          2.68618  4.42225  2.77519  2.73123  3.46354  2.40513  3.72494  3.29354  2.67741  2.69355  4.24690  2.90347  2.73739  3.18146  2.89801  2.37887  2.77519  2.98518  4.58477  3.61503
          0.03126  3.87691  4.59925  0.61958  0.77255  0.48576  0.95510
     71   2.63500  4.85426  2.77961  1.85314  4.09529  3.35920  3.17920  3.27783  2.35022  3.11128  3.93989  2.88122  3.79179  2.64836  2.77011  2.64950  2.73818  3.19894  5.32908  3.98886     71 - -
          2.68618  4.42225  2.77519  2.73123  3.46354  2.40513  3.72494  3.29354  2.67741  2.69355  4.24690  2.90347  2.73739  3.18146  2.89801  2.37887  2.77519  2.98518  4.58477  3.61503
          0.03126  3.87691  4.59925  0.61958  0.77255  0.48576  0.95510
     72   3.16014  4.62103  4.19665  3.83642  3.13722  3.98785  4.49076  2.34139  3.60413  0.86975  3.15859  4.11147  4.42238  3.97139  3.77951  3.55908  3.45415  2.37990  5.01823  3.74260     72 - -
          2.68618  4.42225  2.77519  2.73123  3.46354  2.40513  3.72494  3.29354  2.67741  2.69355  4.24690  2.90347  2.73739  3.18146  2.89801  2.37887  2.77519  2.98518  4.58477  3.61503
          0.03126  3.87691  4.59925  0.61958  0.77255  0.48576  0.95510
     73   3.38182  4.72345  4.31555  3.94658  1.61524  4.17236  3.44189  3.12805  3.81363  2.51025  3.75013  3.88068  4.50583  3.89254  3.93251  3.53068  3.61269  3.04140  3.63078  1.18627     73 - -
          2.68618  4.42225  2.77519  2.73123  3.46354  2.40513  3.72494  3.29354  2.67741  2.69355  4.24690  2.90347  2.73739  3.18146  2.89801  2.37887  2.77519  2.98518  4.58477  3.61503
          0.03126  3.87691  4.59925  0.61958  0.77255  0.48576  0.95510
     74   3.26385  4.66427  4.24482  3.96006  1.00449  3.95276  3.87897  2.78689  3.86696  2.15587  3.51632  4.02411  4.41118  4.03369  3.98559  3.53361  3.56495  2.77793  4.12655  2.49294     74 - -
          2.68618  4.42225  2.77519  2.73123  3.46354  2.40513  3.72494  3.29354  2.67741  2.69355  4.24690  2.90347  2.73739  3.18146  2.89801  2.37887  2.77519  2.98518  4.58477  3.61503
          0.03126  3.87691  4.59925  0.61958  0.77255  0.48576  0.95510
     75   2.90849  4.35710  4.36837  3.91160  3.47782  4.03976  4.68518  1.76267  3.76364  2.06515  3.35663  4.14371  4.47295  4.09154  3.99382  3.44337  3.21223  1.10872  5.36093  4.10567     75 - -
          2.68618  4.42225  2.77519  2.73123  3.46354  2.40513  3.72494  3.29354  2.67741  2.69355  4.24690  2.90347  2.73739  3.18146  2.89801  2.37887  2.77519  2.98518  4.58477  3.61503
          0.03126  3.87691  4.59925  0.61958  0.77255  0.48576  0.95510
     76   3.26385  4.66427  4.24482  3.96006  1.00449  3.95276  3.87897  2.78689  3.86696  2.15587  3.51632  4.02411  4.41118  4.03369  3.98559  3.53361  3.56495  2.77793  4.12655  2.49294     76 - -
          2.68618  4.42225  2.77519  2.73123  3.46354  2.40513  3.72494  3.29354  2.67741  2.69355  4.24690  2.90347  2.73739  3.18146  2.89801  2.37887  2.77519  2.98518  4.58477  3.61503
          0.03126  3.87691  4.59925  0.61958  0.77255  0.48576  0.95510
     77   2.95590  5.06814  2.48916  1.01908  4.41488  3.27678  3.86382  3.86965  2.74489  3.48601  4.45973  2.93512  3.88154  3.07931  3.15428  2.93777  3.26013  3.55299  5.58561  4.30772     77 - -
          2.68618  4.42225  2.77519  2.73123  3.46354  2.40513  3.72494  3.29354  2.67741  2.69355  4.24690  2.90347  2.73739  3.18146  2.89801  2.37887  2.77519  2.98518  4.58477  3.61503
          0.03126  3.87691  4.59925  0.61958  0.77255  0.48576  0.95510
     78   3.30600  4.70322  4.16406  3.75925  1.66900  4.10166  3.01966  3.24792  3.63344  2.67113  3.82708  3.76988  4.43636  3.76165  3.79877  3.43044  3.52945  3.10749  3.61931  1.23218     78 - -
          2.68618  4.42225  2.77519  2.73123  3.46354  2.40513  3.72494  3.29354  2.67741  2.69355  4.24690  2.90347  2.73739  3.18146  2.89801  2.37887  2.77519  2.98518  4.58477  3.61503
          0.03126  3.87691  4.59925  0.61958  0.77255  0.48576  0.95510
     79   3.09280  4.54236  4.35634  3.82375  3.06133  4.19346  4.49687  2.19088  3.61374  1.31854  1.81244  4.12949  4.48301  3.89540  3.81520  3.54408  3.33431  2.25628  5.03231  3.85677     79 - -
          2.68618  4.42225  2.77519  2.73123  3.46354  2.40513  3.72494  3.29354  2.67741  2.69355  4.24690  2.90347  2.73739  3.18146  2.89801  2.37887  2.77519  2.98518  4.58477  3.61503
          0.03126  3.87691  4.59925  0.61958  0.77255  0.48576  0.95510
     80   2.74342  5.19930  2.13316  1.76003  4.49874  3.25142  3.62564  3.96909  2.09857  3.48515  4.29392  2.72300  3.77432  2.76768  2.96303  2.54900  2.99819  3.57153  5.65189  4.22884     80 - -
          2.68618  4.42225  2.77519  2.73123  3.46354  2.40513  3.72494  3.29354  2.67741  2.69355  4.24690  2.90347  2.73739  3.18146  2.89801  2.37887  2.77519  2.98518  4.58477  3.61503
          0.03126  3.87691  4.59925  0.61958  0.77255  0.48576  0.95510
     81   2.43440  3.70297  3.10585  2.22113  3.71115  3.40204  3.66211  3.07751  2.52908  2.66771  3.38366  2.84593  3.80801  2.87734  2.94409  2.51714  2.77052  2.80621  5.07086  3.78902     81 - -
          2.68618  4.42225  2.77519  2.73123  3.46354  2.40513  3.72494  3.29354  2.67741  2.69355  4.24690  2.90347  2.73739  3.18146  2.89801  2.37887  2.77519  2.98518  4.58477  3.61503
          0.03126  3.87691  4.59925  0.61958  0.77255  0.48576  0.95510
     82   2.72693  4.72382  2.71045  2.59631  4.08801  3.18680  3.92428  3.79923  2.82828  3.44557  4.40071  1.15022  3.83883  3.19695  3.18317  2.79389  3.10888  3.42100  5.39340  4.03596     82 - -
          2.68618  4.42225  2.77519  2.73123  3.46354  2.40513  3.72494  3.29354  2.67741  2.69355  4.24690  2.90347  2.73739  3.18146  2.89801  2.37887  2.77519  2.98518  4.58477  3.61503
          0.03126  3.87691  4.59925  0.61958  0.77255  0.48576  0.95510
     83   3.06903  4.54414  4.31256  3.85771  3.11213  4.10170  4.53355  2.15520  3.63403  1.02420  3.03800  4.12851  4.47531  3.95654  3.83100  3.51187  3.35008  2.07189  5.07343  3.82358     83 - -
          2.68618  4.42225  2.77519  2.73123  3.46354  2.40513  3.72494  3.29354  2.67741  2.69355  4.24690  2.90347  2.73739  3.18146  2.89801  2.37887  2.77519  2.98518  4.58477  3.61503
          0.03126  3.87691  4.59925  0.61958  0.77255  0.48576  0.95510
     84   3.25331  4.74051  3.84470  3.57482  2.29335  3.83523  3.62033  3.26189  3.43221  2.71470  3.93644  3.72879  4.30893  3.73719  3.61505  3.38961  3.53999  3.13264  3.93732  0.95844     84 - -
          2.68618  4.42225  2.77519  2.73123  3.46354  2.40513  3.72494  3.29354  2.67741  2.69355  4.24690  2.90347  2.73739  3.18146  2.89801  2.37887  2.77519  2.98518  4.58477  3.61503
          0.03126  3.87691  4.59925  0.61958  0.77255  0.48576  0.95510
     85   2.77540  5.18921  2.25274  1.86340  4.47528  3.25797  3.64204  3.94378  2.46940  3.47028  4.29868  2.73760  3.79138  1.92408  2.93942  2.71543  3.03189  3.56272  5.63919  4.22871     85 - -
          2.68618  4.42225  2.77519  2.73123  3.46354  2.40513  3.72494  3.29354  2.67741  2.69355  4.24690  2.90347  2.73739  3.18146  2.89801  2.37887  2.77519  2.98518  4.58477  3.61503
          0.03126  3.87691  4.59925  0.61958  0.77255  0.48576  0.95510
     86   2.53819  4.31140  3.34156  2.78118  3.47274  3.48294  3.74264  2.79426  2.55505  2.23781  2.94898  3.04982  3.87452  3.03948  3.04329  2.58560  2.66615  2.46372  4.90151  3.65887     86 - -
          2.68618  4.42225  2.77519  2.73123  3.46354  2.40513  3.72494  3.29354  2.67741  2.69355  4.24690  2.90347  2.73739  3.18146  2.89801  2.37887  2.77519  2.98518  4.58477  3.61503
          0.03126  3.87691  4.59925  0.61958  0.77255  0.48576  0.95510
     87   2.82338  3.68692  4.28147  3.72118  3.20946  3.97013  4.35916  1.79111  3.58832  1.84886  2.06321  3.96746  4.31612  3.82920  3.79139  3.29270  3.07324  1.98237  4.98740  3.81469     87 - -
          2.68618  4.42225  2.77519  2.73123  3.46354  2.40513  3.72494  3.29354  2.67741  2.69355  4.24690  2.90347  2.73739  3.18146  2.89801  2.37887  2.77519  2.98518  4.58477  3.61503
          0.03126  3.87691  4.59925  0.61958  0.77255  0.48576  0.95510
     88   2.97600  4.94018  3.15230  2.77280  4.32762  3.46510  3.76139  3.75714  1.03222  3.32120  4.28231  3.19711  3.96504  2.95254  2.43211  3.01764  3.22888  3.46464  5.38037  4.19374     88 - -
          2.68618  4.42225  2.77519  2.73123  3.46354  2.40513  3.72494  3.29354  2.67741  2.69355  4.24690  2.90347  2.73739  3.18146  2.89801  2.37887  2.77519  2.98518  4.58477  3.61503
          0.03126  3.87691  4.59925  0.61958  0.77255  0.48576  0.95510
     89   2.80269  5.24978  1.46259  2.10669  4.58419  2.93400  3.69606  4.07927  2.48841  3.60970  4.44873  2.51934  3.78009  2.86113  3.20142  2.72719  3.09114  3.67002  5.78259  4.32411     89 - -
          2.68618  4.42225  2.77519  2.73123  3.46354  2.40513  3.72494  3.29354  2.67741  2.69355  4.24690  2.90347  2.73739  3.18146  2.89801  2.37887  2.77519  2.98518  4.58477  3.61503
          0.03126  3.87691  4.59925  0.61958  0.77255  0.48576  0.95510
     90   2.95292  4.96246  3.36267  2.79257  4.35218  3.55503  3.63034  3.75089  1.86371  3.26031  4.16947  3.18320  3.97716  2.79294  1.27965  2.98843  3.15934  3.45396  5.34116  4.15300     90 - -
          2.68618  4.42225  2.77519  2.73123  3.46354  2.40513  3.72494  3.29354  2.67741  2.69355  4.24690  2.90347  2.73739  3.18146  2.89801  2.37887  2.77519  2.98518  4.58477  3.61503
          0.03126  3.87691  4.59925  0.61958  0.77255  0.48576  0.95510
     91   2.75362  5.19541  1.75367  1.96603  4.50283  3.21581  3.65855  3.97256  2.57626  3.51029  4.33161  2.44925  3.77141  2.81179  3.11319  2.68958  2.58533  3.57645  5.69612  4.25620     91 - -
          2.68618  4.42225  2.77519  2.73123  3.46354  2.40513  3.72494  3.29354  2.67741  2.69355  4.24690  2.90347  2.73739  3.18146  2.89801  2.37887  2.77519  2.98518  4.58477  3.61503
          0.03126  3.87691  4.59925  0.61958  0.77255  0.48576  0.95510
     92   2.95055  5.04269  3.28566  2.70873  4.45271  3.56295  3.58982  3.82499  1.29072  3.30862  4.18936  3.12464  3.96246  2.73579  1.90750  2.95936  3.13983  3.51286  5.38176  4.18909     92 - -
          2.68618  4.42225  2.77519  2.73123  3.46354  2.40513  3.72494  3.29354  2.67741  2.69355  4.24690  2.90347  2.73739  3.18146  2.89801  2.37887  2.77519  2.98518  4.58477  3.61503
          0.03126  3.87691  4.59925  0.61958  0.77255  0.48576  0.95510
     93   2.80265  4.41024  3.76959  3.23694  3.06375  3.77305  3.50840  2.54469  2.99106  1.38731  2.98059  3.57614  4.13975  3.39014  3.24720  3.08359  3.04021  2.48406  4.73944  3.39001     93 - -
          2.68618  4.42225  2.77519  2.73123  3.46354  2.40513  3.72494  3.29354  2.67741  2.69355  4.24690  2.90347  2.73739  3.18146  2.89801  2.37887  2.77519  2.98518  4.58477  3.61503
          0.03126  3.87691  4.59925  0.61958  0.77255  0.48576  0.95510
     94   3.12563  4.51655  4.49559  3.95519  1.91262  4.25667  4.31682  2.25776  3.82194  1.28588  2.69961  4.18016  4.50854  3.97328  3.98229  3.58371  3.35119  2.33840  4.67190  3.29359     94 - -
          2.68618  4.42225  2.77519  2.73123  3.46354  2.40513  3.72494  3.29354  2.67741  2.69355  4.24690  2.90347  2.73739  3.18146  2.89801  2.37887  2.77519  2.98518  4.58477  3.61503
          0.03126  3.87691  4.59925  0.61958  0.77255  0.48576  0.95510
     95   2.45410  4.49422  2.87253  2.57556  4.10570  3.13676  3.80611  3.55172  2.63846  3.18092  4.03326  2.99949  2.09471  2.79396  3.01751  2.10168  2.81658  3.15692  5.40621  4.10157     95 - -
          2.68618  4.42225  2.77519  2.73123  3.46354  2.40513  3.72494  3.29354  2.67741  2.69355  4.24690  2.90347  2.73739  3.18146  2.89801  2.37887  2.77519  2.98518  4.58477  3.61503
          0.03126  3.87691  4.59925  0.61958  0.77255  0.48576  0.95510
     96   2.95590  5.06814  2.48916  1.01908  4.41488  3.27678  3.86382  3.86965  2.74489  3.48601  4.45973  2.93512  3.88154  3.07931  3.15428  2.93777  3.26013  3.55299  5.58561  4.30772     96 - -
          2.68618  4.42225  2.77519  2.73123  3.46354  2.40513  3.72494  3.29354  2.67741  2.69355  4.24690  2.90347  2.73739  3.18146  2.89801  2.37887  2.77519  2.98518  4.58477  3.61503
          0.03126  3.87691  4.59925  0.61958  0.77255  0.48576  0.95510
     97   1.95299  4.13147  3.28792  2.97533  4.19187  2.57186  4.07512  3.58189  3.03351  3.27642  4.10341  3.18579  3.62941  3.33084  3.36858  1.51973  2.36233  3.06887  5.52935  4.30602     97 - -
          2.68618  4.42225  2.77519  2.73123  3.46354  2.40513  3.72494  3.29354  2.67741  2.69355  4.24690  2.90347  2.73739  3.18146  2.89801  2.37887  2.77519  2.98518  4.58477  3.61503
          0.03126  3.87691  4.59925  0.61958  0.77255  0.48576  0.95510
     98   2.61269  4.59829  3.16543  2.62037  3.88013  3.42897  3.66471  3.17772  1.94300  2.87169  3.75028  3.07286  3.84906  2.85855  2.57126  2.71134  2.54926  2.45105  5.17346  3.91009     98 - -
          2.68618  4.42225  2.77519  2.73123  3.46354  2.40513  3.72494  3.29354  2.67741  2.69355  4.24690  2.90347  2.73739  3.18146  2.89801  2.37887  2.77519  2.98518  4.58477  3.61503
          0.03126  3.87691  4.59925  0.61958  0.77255  0.48576  0.95510
     99   3.01180  4.39279  4.54019  4.06057  3.41573  4.23627  4.79686  1.20338  3.91742  1.92685  3.25673  4.30317  4.59347  4.21052  4.12968  3.62866  3.28983  1.55143  5.36804  4.14952     99 - -
          2.68618  4.42225  2.77519  2.73123  3.46354  2.40513  3.72494  3.29354  2.67741  2.69355  4.24690  2.90347  2.73739  3.18146  2.89801  2.37887  2.77519  2.98518  4.58477  3.61503
          0.03126  3.87691  4.59925  0.61958  0.77255  0.48576  0.95510
    100   3.01027  4.84930  3.50135  3.01135  4.20501  3.49756  3.82717  3.74693  2.23873  3.26205  4.26200  3.37080  3.99983  3.04719  0.97163  3.09416  3.27586  3.47066  5.28619  4.13129    100 - -
          2.68618  4.42225  2.77519  2.73123  3.46354  2.40513  3.72494  3.29354  2.67741  2.69355  4.24690  2.90347  2.73739  3.18146  2.89801  2.37887  2.77519  2.98518  4.58477  3.61503
          0.03126  3.87691  4.59925  0.61958  0.77255  0.48576  0.95510
    101   2.72693  4.72382  2.71045  2.59631  4.08801  3.18680  3.92428  3.79923  2.82828  3.44557  4.40071  1.15022  3.83883  3.19695  3.18317  2.79389  3.10888  3.42100  5.39340  4.03596    101 - -
          2.68618  4.42225  2.77519  2.73123  3.46354  2.40513  3.72494  3.29354  2.67741  2.69355  4.24690  2.90347  2.73739  3.18146  2.89801  2.37887  2.77519  2.98518  4.58477  3.61503
          0.03126  3.87691  4.59925  0.61958  0.77255  0.48576  0.95510
    102   2.64554  3.69505  4.15742  3.57407  3.08202  3.77926  4.08213  1.81478  3.44163  1.91597  2.88654  3.77436  4.12748  3.65330  3.60897  3.07620  2.87839  2.05978  3.68642  3.50319    102 - -
          2.68618  4.42225  2.77519  2.73123  3.46354  2.40513  3.72494  3.29354  2.67741  2.69355  4.24690  2.90347  2.73739  3.18146  2.89801  2.37887  2.77519  2.98518  4.58477  3.61503
          0.03126  3.87691  4.59925  0.61958  0.77255  0.48576  0.95510
    103   2.84842  4.30974  4.17758  3.61453  3.23148  3.99496  4.33030  1.76397  3.49304  1.72533  2.42760  3.91351  4.31846  3.75379  3.72864  3.30038  2.71035  2.00123  5.01671  3.85210    103 - -
          2.68618  4.42225  2.77519  2.73123  3.46354  2.40513  3.72494  3.29354  2.67741  2.69355  4.24690  2.90347  2.73739  3.18146  2.89801  2.37887  2.77519  2.98518  4.58477  3.61503
          0.03126  3.87691  4.59925  0.61958  0.77255  0.48576  0.95510
    104   3.25331  4.74051  3.84470  3.57482  2.29335  3.83523  3.62033  3.26189  3.43221  2.71470  3.93644  3.72879  4.30893  3.73719  3.61505  3.38961  3.53999  3.13264  3.93732  0.95844    104 - -
          2.68618  4.42225  2.77519  2.73123  3.46354  2.40513  3.72494  3.29354  2.67741  2.69355  4.24690  2.90347  2.73739  3.18146  2.89801  2.37887  2.77519  2.98518  4.58477  3.61503
          0.03126  3.87691  4.59925  0.61958  0.77255  0.48576  0.95510
    105   2.88405  4.87011  2.90563  2.66031  4.03929  3.36883  3.81870  3.67061  2.48076  3.17254  4.20015  3.12013  3.92227  1.22618  2.76490  2.93155  3.18096  3.39997  5.31046  4.00446    105 - -
          2.68618  4.42225  2.77519  2.73123  3.46354  2.40513  3.72494  3.29354  2.67741  2.69355  4.24690  2.90347  2.73739  3.18146  2.89801  2.37887  2.77519  2.98518  4.58477  3.61503
          0.03126  3.87691  4.59925  0.61958  0.77255  0.48576  0.95510
    106   3.02655  4.38944  4.55985  4.01778  3.29999  4.29205  4.70749  1.36481  3.89470  1.78148  2.67827  4.28457  4.57594  4.12920  4.09745  3.63657  3.27279  1.63397  5.24361  4.08927    106 - -
          2.68618  4.42225  2.77519  2.73123  3.46354  2.40513  3.72494  3.29354  2.67741  2.69355  4.24690  2.90347  2.73739  3.18146  2.89801  2.37887  2.77519  2.98518  4.58477  3.61503
          0.03126  3.87691  4.59925  0.61958  0.77255  0.48576  0.95510
    107   2.95838  4.44066  4.21711  3.70118  3.21356  4.05163  4.44538  1.97302  3.51269  1.20999  3.08114  4.00298  4.40165  3.83058  3.74137  3.40158  2.95503  2.06177  5.10706  3.91428    107 - -
          2.68618  4.42225  2.77519  2.73123  3.46354  2.40513  3.72494  3.29354  2.67741  2.69355  4.24690  2.90347  2.73739  3.18146  2.89801  2.37887  2.77519  2.98518  4.58477  3.61503
          0.03126  3.87691  4.59925  0.61958  0.77255  0.48576  0.95510
    108   2.77224  4.91715  2.69444  2.44801  4.16637  3.31480  3.69253  3.75576  2.35445  3.30867  4.20503  2.71971  3.85281  1.56210  2.67727  2.78592  3.05378  3.41489  5.39537  4.03353    108 - -
          2.68618  4.42225  2.77519  2.73123  3.46354  2.40513  3.72494  3.29354  2.67741  2.69355  4.24690  2.90347  2.73739  3.18146  2.89801  2.37887  2.77519  2.98518  4.58477  3.61503
          0.03126  3.87691  4.59925  0.61958  0.77255  0.48576  0.95510
    109   1.61457  4.14385  3.24531  3.02923  4.24079  1.63341  4.15905  3.58874  3.14833  3.33618  4.19872  3.22234  3.64816  3.43956  3.45673  2.38412  2.69574  3.08225  5.58112  4.37191    109 - -
          2.68618  4.42225  2.77519  2.73123  3.46354  2.40513  3.72494  3.29354  2.67741  2.69355  4.24690  2.90347  2.73739  3.18146  2.89801  2.37887  2.77519  2.98518  4.58477  3.61503
          0.03126  3.87691  4.59925  0.61958  0.77255  0.48576  0.95510
    110   3.15689  4.59361  4.41511  3.90456  3.04872  4.24949  4.55770  2.16730  3.66273  0.97757  2.70819  4.20356  4.54005  3.96238  3.85413  3.62507  3.40497  2.24011  5.05143  3.84675    110 - -
          2.68618  4.42225  2.77519  2.73123  3.46354  2.40513  3.72494  3.29354  2.67741  2.69355  4.24690  2.90347  2.73739  3.18146  2.89801  2.37887  2.77519  2.98518  4.58477  3.61503
          0.03126  3.87691  4.59925  0.61958  0.77255  0.48576  0.95510
    111   1.70668  4.41635  3.18348  2.75318  3.61234  3.32893  3.26118  3.06488  2.65251  2.55444  3.69346  3.15334  3.83980  3.06147  2.99079  2.67896  2.83396  2.79952  5.04458  3.71318    111 - -
          2.68618  4.42225  2.77519  2.73123  3.46354  2.40513  3.72494  3.29354  2.67741  2.69355  4.24690  2.90347  2.73739  3.18146  2.89801  2.37887  2.77519  2.98518  4.58477  3.61503
          0.03126  3.87691  4.59925  0.61958  0.77255  0.48576  0.95510
    112   3.38606  4.70813  4.37249  4.00475  1.33293  4.19245  3.44943  3.09682  3.86813  2.46904  3.71405  3.90968  4.51860  3.92481  3.96819  3.54966  3.61463  3.01862  3.62963  1.42746    112 - -
          2.68618  4.42225  2.77519  2.73123  3.46354  2.40513  3.72494  3.29354  2.67741  2.69355  4.24690  2.90347  2.73739  3.18146  2.89801  2.37887  2.77519  2.98518  4.58477  3.61503
          0.03126  3.87691  4.59925  0.61958  0.77255  0.48576  0.95510
    113   3.03072  4.47226  4.35949  3.82702  3.13801  4.16016  4.51821  1.86353  3.64880  1.61450  1.76395  4.12034  4.46799  3.91948  3.85617  3.50723  3.27900  2.10455  5.08282  3.91738    113 - -
          2.68618  4.42225  2.77519  2.73123  3.46354  2.40513  3.72494  3.29354  2.67741  2.69355  4.24690  2.90347  2.73739  3.18146  2.89801  2.37887  2.77519  2.98518  4.58477  3.61503
          0.03126  3.87691  4.59925  0.61958  0.77255  0.48576  0.95510
    114   2.99942  4.81625  3.12977  2.89006  3.28762  3.45106  1.13318  3.70304  2.73297  3.19649  4.23970  3.29925  4.00378  3.25632  2.99847  3.07004  3.30289  3.43807  4.75263  3.23833    114 - -
          2.68618  4.42225  2.77519  2.73123  3.46354  2.40513  3.72494  3.29354  2.67741  2.69355  4.24690  2.90347  2.73739  3.18146  2.89801  2.37887  2.77519  2.98518  4.58477  3.61503
          0.03126  3.87691  4.59925  0.61958  0.77255  0.48576  0.95510
    115   2.69574  4.94029  2.50292  2.35716  4.29767  3.32358  3.63142  3.69038  1.63197  3.27522  4.11196  2.87372  3.80774  2.78313  2.70493  2.69520  2.69829  3.34040  5.46310  4.12840    115 - -
          2.68618  4.42225  2.77519  2.73123  3.46354  2.40513  3.72494  3.29354  2.67741  2.69355  4.24690  2.90347  2.73739  3.18146  2.89801  2.37887  2.77519  2.98518  4.58477  3.61503
          0.03126  3.87691  4.59925  0.61958  0.77255  0.48576  0.95510
    116   2.60808  4.70971  2.80054  2.45766  3.97445  3.29291  2.18681  3.51344  2.45183  3.11997  3.97048  2.68962  3.79893  2.87175  2.83355  2.47705  2.69822  3.17707  5.27424  3.91751    116 - -
          2.68618  4.42225  2.77519  2.73123  3.46354  2.40513  3.72494  3.29354  2.67741  2.69355  4.24690  2.90347  2.73739  3.18146  2.89801  2.37887  2.77519  2.98518  4.58477  3.61503
          0.03126  3.87691  4.59925  0.61958  0.77255  0.48576  0.95510
    117   2.27546  4.22334  3.07406  2.93158  4.26933  1.26799  4.13756  3.75972  3.11972  3.45581  4.32023  3.17838  3.66869  3.42354  3.42950  2.22979  2.76410  3.22096  5.58952  4.34382    117 - -
          2.68618  4.42225  2.77519  2.73123  3.46354  2.40513  3.72494  3.29354  2.67741  2.69355  4.24690  2.90347  2.73739  3.18146  2.89801  2.37887  2.77519  2.98518  4.58477  3.61503
          0.03126  3.87691  4.59925  0.61958  0.77255  0.48576  0.95510
    118   3.37638  4.70163  4.36922  3.99985  1.27934  4.18799  3.45910  3.07753  3.86322  2.44854  3.69635  3.91084  4.51495  3.92342  3.96457  3.54587  3.60563  3.00275  3.64135  1.50955    118 - -
          2.68618  4.42225  2.77519  2.73123  3.46354  2.40513  3.72494  3.29354  2.67741  2.69355  4.24690  2.90347  2.73739  3.18146  2.89801  2.37887  2.77519  2.98518  4.58477  3.61503
          0.03126  3.87691  4.59925  0.61958  0.77255  0.48576  0.95510
    119   3.26385  4.66427  4.24482  3.96006  1.00449  3.95276  3.87897  2.78689  3.86696  2.15587  3.51632  4.02411  4.41118  4.03369  3.98559  3.53361  3.56495  2.77793  4.12655  2.49294    119 - -
          2.68618  4.42225  2.77519  2.73123  3.46354  2.40513  3.72494  3.29354  2.67741  2.69355  4.24690  2.90347  2.73739  3.18146  2.89801  2.37887  2.77519  2.98518  4.58477  3.61503
          0.03126  3.87691  4.59925  0.61958  0.77255  0.48576  0.95510
    120   2.99942  4.81625  3.12977  2.89006  3.28762  3.45106  1.13318  3.70304  2.73297  3.19649  4.23970  3.29925  4.00378  3.25632  2.99847  3.07004  3.30289  3.43807  4.75263  3.23833    120 - -
          2.68618  4.42225  2.77519  2.73123  3.46354  2.40513  3.72494  3.29354  2.67741  2.69355  4.24690  2.90347  2.73739  3.18146  2.89801  2.37887  2.77519  2.98518  4.58477  3.61503
          0.03126  3.87691  4.59925  0.61958  0.77255  0.48576  0.95510
    121   3.01027  4.84930  3.50135  3.01135  4.20501  3.49756  3.82717  3.74693  2.23873  3.26205  4.26200  3.37080  3.99983  3.04719  0.97163  3.09416  3.27586  3.47066  5.28619  4.13129    121 - -
          2.68618  4.42225  2.77519  2.73123  3.46354  2.40513  3.72494  3.29354  2.67741  2.69355  4.24690  2.90347  2.73739  3.18146  2.89801  2.37887  2.77519  2.98518  4.58477  3.61503
          0.03126  3.87691  4.59925  0.61958  0.77255  0.48576  0.95510
    122   2.99419  5.12344  0.91171  2.33737  4.50100  3.21387  3.93469  4.09014  3.01960  3.69763  4.67573  2.89401  3.86696  3.17377  3.53651  2.95597  3.33282  3.72881  5.66876  4.37303    122 - -
          2.68618  4.42225  2.77519  2.73123  3.46354  2.40513  3.72494  3.29354  2.67741  2.69355  4.24690  2.90347  2.73739  3.18146  2.89801  2.37887  2.77519  2.98518  4.58477  3.61503
          0.03126  3.87691  4.59925  0.61958  0.77255  0.48576  0.95510
    123   3.11055  4.49186  4.54606  3.98282  3.08708  4.32185  4.62512  1.81388  3.84073  1.31440  2.08561  4.27373  4.55699  4.03393  4.02218  3.65023  3.33789  2.10002  5.08744  3.97723    123 - -
          2.68618  4.42225  2.77519  2.73123  3.46354  2.40513  3.72494  3.29354  2.67741  2.69355  4.24690  2.90347  2.73739  3.18146  2.89801  2.37887  2.77519  2.98518  4.58477  3.61503
          0.03126  3.87691  4.59925  0.61958  0.77255  0.48576  0.95510
    124   2.97600  4.94018  3.15230  2.77280  4.32762  3.46510  3.76139  3.75714  1.03222  3.32120  4.28231  3.19711  3.96504  2.95254  2.43211  3.01764  3.22888  3.46464  5.38037  4.19374    124 - -
          2.68618  4.42225  2.77519  2.73123  3.46354  2.40513  3.72494  3.29354  2.67741  2.69355  4.24690  2.90347  2.73739  3.18146  2.89801  2.37887  2.77519  2.98518  4.58477  3.61503
          0.03126  3.87691  4.59925  0.61958  0.77255  0.48576  0.95510
    125   2.75705  4.51379  3.36468  3.20425  4.19927  3.20105  4.28144  3.74570  3.26191  3.37210  4.42206  3.51057  0.81942  3.65056  3.50704  2.92465  3.19894  3.39058  5.38472  4.31995    125 - -
          2.68618  4.42225  2.77519  2.73123  3.46354  2.40513  3.72494  3.29354  2.67741  2.69355  4.24690  2.90347  2.73739  3.18146  2.89801  2.37887  2.77519  2.98518  4.58477  3.61503
          0.03126  3.87691  4.59925  0.61958  0.77255  0.48576  0.95510
    126   2.95590  5.06814  2.48916  1.01908  4.41488  3.27678  3.86382  3.86965  2.74489  3.48601  4.45973  2.93512  3.88154  3.07931  3.15428  2.93777  3.26013  3.55299  5.58561  4.30772    126 - -
          2.68618  4.42225  2.77519  2.73123  3.46354  2.40513  3.72494  3.29354  2.67741  2.69355  4.24690  2.90347  2.73739  3.18146  2.89801  2.37887  2.77519  2.98518  4.58477  3.61503
          0.03126  3.87691  4.59925  0.61958  0.77255  0.48576  0.95510
    127   2.72693  4.72382  2.71045  2.59631  4.08801  3.18680  3.92428  3.79923  2.82828  3.44557  4.40071  1.15022  3.83883  3.19695  3.18317  2.79389  3.10888  3.42100  5.39340  4.03596    127 - -
          2.68618  4.42225  2.77519  2.73123  3.46354  2.40513  3.72494  3.29354  2.67741  2.69355  4.24690  2.90347  2.73739  3.18146  2.89801  2.37887  2.77519  2.98518  4.58477  3.61503
          0.03126  3.87691  4.59925  0.61958  0.77255  0.48576  0.95510
    128   3.15391  4.52225  4.60083  4.03996  3.08437  4.38006  4.68260  1.80365  3.89420  1.13386  2.51417  4.33415  4.60067  4.08192  4.07136  3.71431  3.38073  2.08849  5.11573  4.00978    128 - -
          2.68618  4.42225  2.77519  2.73123  3.46354  2.40513  3.72494  3.29354  2.67741  2.69355  4.24690  2.90347  2.73739  3.18146  2.89801  2.37887  2.77519  2.98518  4.58477  3.61503
          0.03126  3.87691  4.59925  0.61958  0.77255  0.48576  0.95510
    129   3.16060  4.58998  4.43679  3.91496  3.04590  4.27026  4.57057  2.16309  3.68656  0.98899  2.60542  4.21770  4.54660  3.96901  3.87748  3.63636  3.40351  2.24216  5.05679  3.87253    129 - -
          2.68618  4.42225  2.77519  2.73123  3.46354  2.40513  3.72494  3.29354  2.67741  2.69355  4.24690  2.90347  2.73739  3.18146  2.89801  2.37887  2.77519  2.98518  4.58477  3.61503
          0.03126  3.87691  4.59925  0.61958  0.77255  0.48576  0.95510
    130   2.76739  2.75433  4.30943  3.76044  3.35554  3.93484  4.40449  1.83839  3.64121  1.98174  3.25703  3.97824  4.31630  3.89431  3.84929  3.26959  3.03192  1.50811  5.06940  3.86598    130 - -
          2.68618  4.42225  2.77519  2.73123  3.46354  2.40513  3.72494  3.29354  2.67741  2.69355  4.24690  2.90347  2.73739  3.18146  2.89801  2.37887  2.77519  2.98518  4.58477  3.61503
          0.03126  3.87691  4.59925  0.61958  0.77255  0.48576  0.95510
    131   2.53040  4.32452  3.30117  2.73622  3.21377  3.47541  3.44249  2.84050  2.58010  2.54102  2.98153  3.16812  3.85908  3.00658  2.92137  2.61641  2.50413  2.47961  4.89443  3.64553    131 - -
          2.68618  4.42225  2.77519  2.73123  3.46354  2.40513  3.72494  3.29354  2.67741  2.69355  4.24690  2.90347  2.73739  3.18146  2.89801  2.37887  2.77519  2.98518  4.58477  3.61503
          0.03126  3.87691  4.59925  0.61958  0.77255  0.48576  0.95510
    132   2.58675  4.62424  2.88045  2.57985  4.17501  1.70582  3.76942  3.60340  2.34234  3.21829  4.08172  3.01783  3.79780  2.96824  2.57047  2.66706  2.91700  3.23447  5.40375  4.13038    132 - -
          2.68619  4.42226  2.77521  2.73125  3.46355  2.40514  3.72480  3.29355  2.67742  2.69356  4.24691  2.90348  2.73724  3.18148  2.89802  2.37888  2.77521  2.98520  4.58478  3.61504
          0.15274  2.02807  4.59925  0.36324  1.18883  0.48576  0.95510
    133   2.83076  5.36374  1.76947  1.59977  4.65955  2.93003  3.68216  4.16348  2.65497  3.66839  4.49992  2.48291  3.77835  2.84042  3.22781  2.73314  3.10992  3.74374  5.83683  4.35379    134 - -
          2.68618  4.42225  2.77519  2.73123  3.46354  2.40513  3.72494  3.29354  2.67741  2.69355  4.24690  2.90347  2.73739  3.18146  2.89801  2.37887  2.77519  2.98518  4.58477  3.61503
          0.03126  3.87691  4.59925  0.61958  0.77255  0.48576  0.95510
    134   2.44705  4.32130  3.41544  2.86893  3.54002  3.46274  3.82392  2.72096  2.72782  2.18377  3.47087  3.26175  3.89893  3.11170  2.82128  2.75170  2.26872  2.36937  4.99814  3.76038    135 - -
          2.68618  4.42225  2.77519  2.73123  3.46354  2.40513  3.72494  3.29354  2.67741  2.69355  4.24690  2.90347  2.73739  3.18146  2.89801  2.37887  2.77519  2.98518  4.58477  3.61503
          0.03126  3.87691  4.59925  0.61958  0.77255  0.48576  0.95510
    135   3.01895  4.38654  4.53211  4.00401  3.37061  4.28545  4.72975  1.67136  3.87733  1.70192  3.20195  4.27631  4.58915  4.14446  4.09851  3.63895  3.27340  1.27675  5.30367  4.10756    136 - -
          2.68618  4.42225  2.77519  2.73123  3.46354  2.40513  3.72494  3.29354  2.67741  2.69355  4.24690  2.90347  2.73739  3.18146  2.89801  2.37887  2.77519  2.98518  4.58477  3.61503
          0.03126  3.87691  4.59925  0.61958  0.77255  0.48576  0.95510
    136   2.97600  4.94018  3.15230  2.77280  4.32762  3.46510  3.76139  3.75714  1.03222  3.32120  4.28231  3.19711  3.96504  2.95254  2.43211  3.01764  3.22888  3.46464  5.38037  4.19374    137 - -
          2.68618  4.42225  2.77519  2.73123  3.46354  2.40513  3.72494  3.29354  2.67741  2.69355  4.24690  2.90347  2.73739  3.18146  2.89801  2.37887  2.77519  2.98518  4.58477  3.61503
          0.03126  3.87691  4.59925  0.61958  0.77255  0.48576  0.95510
    137   3.04271  4.41058  4.55990  4.03181  3.32149  4.29794  4.73963  1.25132  3.88724  1.79937  2.88690  4.29976  4.59550  4.14923  4.09499  3.65574  3.29667  1.68605  5.28267  4.10775    138 - -
          2.68618  4.42225  2.77519  2.73123  3.46354  2.40513  3.72494  3.29354  2.67741  2.69355  4.24690  2.90347  2.73739  3.18146  2.89801  2.37887  2.77519  2.98518  4.58477  3.61503
          0.03126  3.87691  4.59925  0.61958  0.77255  0.48576  0.95510
    138   1.00739  4.19409  3.46695  3.25833  4.05666  3.01854  4.27987  3.18282  3.27470  3.06424  4.09549  3.40687  3.75816  3.61543  3.52499  2.54430  2.82196  2.83645  5.48337  4.28409    139 - -
          2.68618  4.42225  2.77519  2.73123  3.46354  2.40513  3.72494  3.29354  2.67741  2.69355  4.24690  2.90347  2.73739  3.18146  2.89801  2.37887  2.77519  2.98518  4.58477  3.61503
          0.03126  3.87691  4.59925  0.61958  0.77255  0.48576  0.95510
    139   2.99419  5.12344  0.91171  2.33737  4.50100  3.21387  3.93469  4.09014  3.01960  3.69763  4.67573  2.89401  3.86696  3.17377  3.53651  2.95597  3.33282  3.72881  5.66876  4.37303    140 - -
          2.68618  4.42225  2.77519  2.73123  3.46354  2.40513  3.72494  3.29354  2.67741  2.69355  4.24690  2.90347  2.73739  3.18146  2.89801  2.37887  2.77519  2.98518  4.58477  3.61503
          0.03126  3.87691  4.59925  0.61958  0.77255  0.48576  0.95510
    140   3.26385  4.66427  4.24482  3.96006  1.00449  3.95276  3.87897  2.78689  3.86696  2.15587  3.51632  4.02411  4.41118  4.03369  3.98559  3.53361  3.56495  2.77793  4.12655  2.49294    141 - -
          2.68618  4.42225  2.77519  2.73123  3.46354  2.40513  3.72494  3.29354  2.67741  2.69355  4.24690  2.90347  2.73739  3.18146  2.89801  2.37887  2.77519  2.98518  4.58477  3.61503
          0.03126  3.87691  4.59925  0.61958  0.77255  0.48576  0.95510
    141   2.67020  4.44532  3.34489  3.24480  4.38725  0.72229  4.36491  3.98785  3.42669  3.64145  4.61714  3.50917  3.83660  3.75048  3.66235  2.84222  3.15178  3.51531  5.48134  4.48926    142 - -
          2.68618  4.42225  2.77519  2.73123  3.46354  2.40513  3.72494  3.29354  2.67741  2.69355  4.24690  2.90347  2.73739  3.18146  2.89801  2.37887  2.77519  2.98518  4.58477  3.61503
          0.03126  3.87691  4.59925  0.61958  0.77255  0.48576  0.95510
    142   3.16014  4.62103  4.19665  3.83642  3.13722  3.98785  4.49076  2.34139  3.60413  0.86975  3.15859  4.11147  4.42238  3.97139  3.77951  3.55908  3.45415  2.37990  5.01823  3.74260    143 - -
          2.68618  4.42225  2.77519  2.73123  3.46354  2.40513  3.72494  3.29354  2.67741  2.69355  4.24690  2.90347  2.73739  3.18146  2.89801  2.37887  2.77519  2.98518  4.58477  3.61503
          0.03126  3.87691  4.59925  0.61958  0.77255  0.48576  0.95510
    143   1.23310  4.14236  3.57582  3.26721  3.91297  3.05620  4.23643  2.87861  3.21695  2.83469  3.87954  3.40618  3.77110  3.55425  3.48508  2.51507  2.75467  2.40742  5.43278  4.19479    144 - -
          2.68618  4.42225  2.77519  2.73123  3.46354  2.40513  3.72494  3.29354  2.67741  2.69355  4.24690  2.90347  2.73739  3.18146  2.89801  2.37887  2.77519  2.98518  4.58477  3.61503
          0.03126  3.87691  4.59925  0.61958  0.77255  0.48576  0.95510
    144   2.95616  4.97385  3.36252  2.78552  4.36718  3.56087  3.62261  3.75929  1.83827  3.26500  4.16992  3.17785  3.97752  2.78260  1.29490  2.98835  3.15835  3.46133  5.34508  4.15866    145 - -
          2.68618  4.42225  2.77519  2.73123  3.46354  2.40513  3.72494  3.29354  2.67741  2.69355  4.24690  2.90347  2.73739  3.18146  2.89801  2.37887  2.77519  2.98518  4.58477  3.61503
          0.03126  3.87691  4.59925  0.61958  0.77255  0.48576  0.95510
    145   2.95590  5.06814  2.48916  1.01908  4.41488  3.27678  3.86382  3.86965  2.74489  3.48601  4.45973  2.93512  3.88154  3.07931  3.15428  2.93777  3.26013  3.55299  5.58561  4.30772    146 - -
          2.68618  4.42225  2.77519  2.73123  3.46354  2.40513  3.72494  3.29354  2.67741  2.69355  4.24690  2.90347  2.73739  3.18146  2.89801  2.37887  2.77519  2.98518  4.58477  3.61503
          0.03126  3.87691  4.59925  0.61958  0.77255  0.48576  0.95510
    146   2.87217  4.31582  4.25764  3.72222  3.39981  4.04583  4.48561  1.45125  3.59570  1.87899  3.25209  4.00993  4.40110  3.89065  3.84216  3.38004  2.70342  1.71789  5.20331  4.00708    147 - -
          2.68618  4.42225  2.77519  2.73123  3.46354  2.40513  3.72494  3.29354  2.67741  2.69355  4.24690  2.90347  2.73739  3.18146  2.89801  2.37887  2.77519  2.98518  4.58477  3.61503
          0.03126  3.87691  4.59925  0.61958  0.77255  0.48576  0.95510
    147   2.74258  5.00452  2.52780  2.21734  4.32419  3.36375  3.60893  3.74802  2.25145  3.29229  4.12552  2.88351  3.82581  2.75645  1.76079  2.72997  2.97761  3.40021  5.45037  4.12715    148 - -
          2.68618  4.42225  2.77519  2.73123  3.46354  2.40513  3.72494  3.29354  2.67741  2.69355  4.24690  2.90347  2.73739  3.18146  2.89801  2.37887  2.77519  2.98518  4.58477  3.61503
          0.03126  3.87691  4.59925  0.61958  0.77255  0.48576  0.95510
    148   2.31701  4.23753  3.21009  3.02595  4.08063  2.96732  4.13574  3.60379  3.10002  3.32363  4.24927  3.25010  3.70646  3.44897  3.38600  1.08439  2.79745  3.13792  5.45274  4.16415    149 - -
          2.68618  4.42225  2.77519  2.73123  3.46354  2.40513  3.72494  3.29354  2.67741  2.69355  4.24690  2.90347  2.73739  3.18146  2.89801  2.37887  2.77519  2.98518  4.58477  3.61503
          0.03126  3.87691  4.59925  0.61958  0.77255  0.48576  0.95510
    149   2.94339  5.08618  3.29583  2.67294  4.49776  3.58398  3.55537  3.85570  1.62459  3.31697  4.17557  3.09857  3.95501  2.43766  1.60872  2.93870  3.11648  3.53594  5.38903  4.19503    150 - -
          2.68618  4.42225  2.77519  2.73123  3.46354  2.40513  3.72494  3.29354  2.67741  2.69355  4.24690  2.90347  2.73739  3.18146  2.89801  2.37887  2.77519  2.98518  4.58477  3.61503
          0.03126  3.87691  4.59925  0.61958  0.77255  0.48576  0.95510
    150   2.75705  4.51379  3.36468  3.20425  4.19927  3.20105  4.28144  3.74570  3.26191  3.37210  4.42206  3.51057  0.81942  3.65056  3.50704  2.92465  3.19894  3.39058  5.38472  4.31995    151 - -
          2.68618  4.42225  2.77519  2.73123  3.46354  2.40513  3.72494  3.29354  2.67741  2.69355  4.24690  2.90347  2.73739  3.18146  2.89801  2.37887  2.77519  2.98518  4.58477  3.61503
          0.03126  3.87691  4.59925  0.61958  0.77255  0.48576  0.95510
    151   2.75705  4.51379  3.36468  3.20425  4.19927  3.20105  4.28144  3.74570  3.26191  3.37210  4.42206  3.51057  0.81942  3.65056  3.50704  2.92465  3.19894  3.39058  5.38472  4.31995    152 - -
          2.68618  4.42225  2.77519  2.73123  3.46354  2.40513  3.72494  3.29354  2.67741  2.69355  4.24690  2.90347  2.73739  3.18146  2.89801  2.37887  2.77519  2.98518  4.58477  3.61503
          0.03126  3.87691  4.59925  0.61958  0.77255  0.48576  0.95510
    152   3.38526  4.72275  4.32593  3.95747  1.58634  4.17713  3.44078  3.12762  3.82404  2.50818  3.74842  3.88536  4.50908  3.89834  3.93961  3.53503  3.61554  3.04167  3.62764  1.20216    153 - -
          2.68618  4.42225  2.77519  2.73123  3.46354  2.40513  3.72494  3.29354  2.67741  2.69355  4.24690  2.90347  2.73739  3.18146  2.89801  2.37887  2.77519  2.98518  4.58477  3.61503
          0.03126  3.87691  4.59925  0.61958  0.77255  0.48576  0.95510
    153   2.25964  4.16955  3.31760  3.03847  4.04500  2.98408  4.09506  3.29727  3.01814  3.11679  4.02928  3.24790  3.69850  3.38064  3.30950  2.21598  1.40454  2.89660  5.44373  4.19613    154 - -
          2.68618  4.42225  2.77519  2.73123  3.46354  2.40513  3.72494  3.29354  2.67741  2.69355  4.24690  2.90347  2.73739  3.18146  2.89801  2.37887  2.77519  2.98518  4.58477  3.61503
          0.03126  3.87691  4.59925  0.61958  0.77255  0.48576  0.95510
    154   2.80429  5.24614  1.50333  1.91530  4.56210  3.19224  3.69577  4.00968  2.65829  3.57512  4.42258  2.68246  3.78339  2.86047  3.20942  2.73026  2.76975  3.61900  5.77145  4.31564    155 - -
          2.68618  4.42225  2.77519  2.73123  3.46354  2.40513  3.72494  3.29354  2.67741  2.69355  4.24690  2.90347  2.73739  3.18146  2.89801  2.37887  2.77519  2.98518  4.58477  3.61503
          0.03126  3.87691  4.59925  0.61958  0.77255  0.48576  0.95510
    155   3.25331  4.74051  3.84470  3.57482  2.29335  3.83523  3.62033  3.26189  3.43221  2.71470  3.93644  3.72879  4.30893  3.73719  3.61505  3.38961  3.53999  3.13264  3.93732  0.95844    156 - -
          2.68618  4.42225  2.77519  2.73123  3.46354  2.40513  3.72494  3.29354  2.67741  2.69355  4.24690  2.90347  2.73739  3.18146  2.89801  2.37887  2.77519  2.98518  4.58477  3.61503
          0.03126  3.87691  4.59925  0.61958  0.77255  0.48576  0.95510
    156   2.93308  4.35962  4.41568  3.94527  3.47568  4.09961  4.71472  1.70418  3.80431  2.04565  3.33925  4.18445  4.50806  4.12145  4.03441  3.49482  3.22701  1.12044  5.37127  4.12709    157 - -
          2.68618  4.42225  2.77519  2.73123  3.46354  2.40513  3.72494  3.29354  2.67741  2.69355  4.24690  2.90347  2.73739  3.18146  2.89801  2.37887  2.77519  2.98518  4.58477  3.61503
          0.03126  3.87691  4.59925  0.61958  0.77255  0.48576  0.95510
    157   2.31701  4.23753  3.21009  3.02595  4.08063  2.96732  4.13574  3.60379  3.10002  3.32363  4.24927  3.25010  3.70646  3.44897  3.38600  1.08439  2.79745  3.13792  5.45274  4.16415    158 - -
          2.68618  4.42225  2.77519  2.73123  3.46354  2.40513  3.72494  3.29354  2.67741  2.69355  4.24690  2.90347  2.73739  3.18146  2.89801  2.37887  2.77519  2.98518  4.58477  3.61503
          0.03126  3.87691  4.59925  0.61958  0.77255  0.48576  0.95510
    158   2.41491  4.26003  3.43183  3.18391  3.97260  3.09920  4.20092  3.10027  3.12698  2.96360  4.01375  3.39266  3.80326  3.52155  3.38552  2.61622  1.16441  2.79477  5.41001  4.18920    159 - -
          2.68618  4.42225  2.77519  2.73123  3.46354  2.40513  3.72494  3.29354  2.67741  2.69355  4.24690  2.90347  2.73739  3.18146  2.89801  2.37887  2.77519  2.98518  4.58477  3.61503
          0.03126  3.87691  4.59925  0.61958  0.77255  0.48576  0.95510
    159   3.01027  4.84930  3.50135  3.01135  4.20501  3.49756  3.82717  3.74693  2.23873  3.26205  4.26200  3.37080  3.99983  3.04719  0.97163  3.09416  3.27586  3.47066  5.28619  4.13129    160 - -
          2.68618  4.42225  2.77519  2.73123  3.46354  2.40513  3.72494  3.29354  2.67741  2.69355  4.24690  2.90347  2.73739  3.18146  2.89801  2.37887  2.77519  2.98518  4.58477  3.61503
          0.03126  3.87691  4.59925  0.61958  0.77255  0.48576  0.95510
    160   3.34271  4.71587  4.09778  3.80489  2.67048  3.73498  3.90502  3.36639  3.52696  2.76056  3.99999  3.95303  4.25306  3.91434  3.65456  3.54637  3.64330  3.25684  0.87639  2.67232    161 - -
          2.68619  4.42226  2.77520  2.73124  3.46355  2.40513  3.72495  3.29355  2.67741  2.69356  4.24690  2.90347  2.73740  3.18147  2.89801  2.37887  2.77520  2.98511  4.58478  3.61489
          0.06291  2.97773  4.59925  0.63527  0.75458  0.48576  0.95510
    161   3.25331  4.74051  3.84470  3.57482  2.29335  3.83523  3.62033  3.26189  3.43221  2.71470  3.93644  3.72879  4.30893  3.73719  3.61505  3.38961  3.53999  3.13264  3.93732  0.95844    164 - -
          2.68618  4.42225  2.77519  2.73123  3.46354  2.40513  3.72494  3.29354  2.67741  2.69355  4.24690  2.90347  2.73739  3.18146  2.89801  2.37887  2.77519  2.98518  4.58477  3.61503
          0.03126  3.87691  4.59925  0.61958  0.77255  0.48576  0.95510
    162   3.01027  4.84930  3.50135  3.01135  4.20501  3.49756  3.82717  3.74693  2.23873  3.26205  4.26200  3.37080  3.99983  3.04719  0.97163  3.09416  3.27586  3.47066  5.28619  4.13129    165 - -
          2.68618  4.42225  2.77519  2.73123  3.46354  2.40513  3.72494  3.29354  2.67741  2.69355  4.24690  2.90347  2.73739  3.18146  2.89801  2.37887  2.77519  2.98518  4.58477  3.61503
          0.03126  3.87691  4.59925  0.61958  0.77255  0.48576  0.95510
    163   1.00739  4.19409  3.46695  3.25833  4.05666  3.01854  4.27987  3.18282  3.27470  3.06424  4.09549  3.40687  3.75816  3.61543  3.52499  2.54430  2.82196  2.83645  5.48337  4.28409    166 - -
          2.68618  4.42225  2.77519  2.73123  3.46354  2.40513  3.72494  3.29354  2.67741  2.69355  4.24690  2.90347  2.73739  3.18146  2.89801  2.37887  2.77519  2.98518  4.58477  3.61503
          0.03126  3.87691  4.59925  0.61958  0.77255  0.48576  0.95510
    164   2.75705  4.51379  3.36468  3.20425  4.19927  3.20105  4.28144  3.74570  3.26191  3.37210  4.42206  3.51057  0.81942  3.65056  3.50704  2.92465  3.19894  3.39058  5.38472  4.31995    167 - -
          2.68618  4.42225  2.77519  2.73123  3.46354  2.40513  3.72494  3.29354  2.67741  2.69355  4.24690  2.90347  2.73739  3.18146  2.89801  2.37887  2.77519  2.98518  4.58477  3.61503
          0.03126  3.87691  4.59925  0.61958  0.77255  0.48576  0.95510
    165   2.95590  5.06814  2.48916  1.01908  4.41488  3.27678  3.86382  3.86965  2.74489  3.48601  4.45973  2.93512  3.88154  3.07931  3.15428  2.93777  3.26013  3.55299  5.58561  4.30772    168 - -
          2.68618  4.42225  2.77519  2.73123  3.46354  2.40513  3.72494  3.29354  2.67741  2.69355  4.24690  2.90347  2.73739  3.18146  2.89801  2.37887  2.77519  2.98518  4.58477  3.61503
          0.03126  3.87691  4.59925  0.61958  0.77255  0.48576  0.95510
    166   2.81155  4.35281  4.13154  3.79470  3.55320  3.72857  4.59561  2.04972  3.66255  2.23939  3.51757  3.98385  4.28875  4.02199  3.87465  3.23229  3.17293  1.01931  5.33843  4.07037    169 - -
          2.68618  4.42225  2.77519  2.73123  3.46354  2.40513  3.72494  3.29354  2.67741  2.69355  4.24690  2.90347  2.73739  3.18146  2.89801  2.37887  2.77519  2.98518  4.58477  3.61503
          0.03126  3.87691  4.59925  0.61958  0.77255  0.48576  0.95510
    167   3.16014  4.62103  4.19665  3.83642  3.13722  3.98785  4.49076  2.34139  3.60413  0.86975  3.15859  4.11147  4.42238  3.97139  3.77951  3.55908  3.45415  2.37990  5.01823  3.74260    170 - -
          2.68618  4.42225  2.77519  2.73123  3.46354  2.40513  3.72494  3.29354  2.67741  2.69355  4.24690  2.90347  2.73739  3.18146  2.89801  2.37887  2.77519  2.98518  4.58477  3.61503
          0.03126  3.87691  4.59925  0.61958  0.77255  0.48576  0.95510
    168   3.15861  4.59253  4.42349  3.90859  3.04779  4.25776  4.56281  2.16536  3.67152  0.98087  2.67378  4.20911  4.54286  3.96496  3.86283  3.62974  3.40471  2.24045  5.05377  3.85663    171 - -
          2.68618  4.42225  2.77519  2.73123  3.46354  2.40513  3.72494  3.29354  2.67741  2.69355  4.24690  2.90347  2.73739  3.18146  2.89801  2.37887  2.77519  2.98518  4.58477  3.61503
          0.03126  3.87691  4.59925  0.61958  0.77255  0.48576  0.95510
    169   2.95065  5.03443  3.30228  2.71117  4.42245  3.57832  3.57749  3.79609  1.81099  3.27750  4.15555  3.12405  3.96658  2.56202  1.40778  2.96202  3.13268  3.49035  5.36306  4.16951    172 - -
          2.68618  4.42225  2.77519  2.73123  3.46354  2.40513  3.72494  3.29354  2.67741  2.69355  4.24690  2.90347  2.73739  3.18146  2.89801  2.37887  2.77519  2.98518  4.58477  3.61503
          0.03126  3.87691  4.59925  0.61958  0.77255  0.48576  0.95510
    170   1.85831  3.18668  3.65258  3.25215  3.99877  2.91149  4.16387  3.30116  3.18516  3.08413  3.94897  3.32928  3.64237  3.47915  3.46376  1.45894  2.61429  2.86014  5.40167  4.20125    173 - -
          2.68618  4.42225  2.77519  2.73123  3.46354  2.40513  3.72494  3.29354  2.67741  2.69355  4.24690  2.90347  2.73739  3.18146  2.89801  2.37887  2.77519  2.98518  4.58477  3.61503
          0.03126  3.87691  4.59925  0.61958  0.77255  0.48576  0.95510
    171   2.53949  4.63495  2.95954  2.48980  4.00627  3.31047  3.65575  3.40993  2.41764  3.02774  3.86237  2.96739  3.44923  2.51740  2.67924  2.33405  2.25255  3.07871  5.27450  3.97425    174 - -
          2.68618  4.42225  2.77519  2.73123  3.46354  2.40513  3.72494  3.29354  2.67741  2.69355  4.24690  2.90347  2.73739  3.18146  2.89801  2.37887  2.77519  2.98518  4.58477  3.61503
          0.03126  3.87691  4.59925  0.61958  0.77255  0.48576  0.95510
    172   2.53774  4.50598  3.08927  2.55330  3.44906  3.40996  3.65358  3.08873  2.52961  2.75467  3.61407  2.58884  3.81113  2.75722  2.94703  2.48737  2.54558  2.72796  5.04720  3.39663    175 - -
          2.68618  4.42225  2.77519  2.73123  3.46354  2.40513  3.72494  3.29354  2.67741  2.69355  4.24690  2.90347  2.73739  3.18146  2.89801  2.37887  2.77519  2.98518  4.58477  3.61503
          0.03126  3.87691  4.59925  0.61958  0.77255  0.48576  0.95510
    173   3.25331  4.74051  3.84470  3.57482  2.29335  3.83523  3.62033  3.26189  3.43221  2.71470  3.93644  3.72879  4.30893  3.73719  3.61505  3.38961  3.53999  3.13264  3.93732  0.95844    176 - -
          2.68618  4.42225  2.77519  2.73123  3.46354  2.40513  3.72494  3.29354  2.67741  2.69355  4.24690  2.90347  2.73739  3.18146  2.89801  2.37887  2.77519  2.98518  4.58477  3.61503
          0.03126  3.87691  4.59925  0.61958  0.77255  0.48576  0.95510
    174   2.41164  4.47060  2.82304  2.56374  4.20798  3.07563  3.84163  3.64786  2.70969  3.28987  4.12577  2.09937  3.71119  3.04489  3.10849  1.82952  2.59757  3.20840  5.49809  4.18454    177 - -
          2.68618  4.42225  2.77519  2.73123  3.46354  2.40513  3.72494  3.29354  2.67741  2.69355  4.24690  2.90347  2.73739  3.18146  2.89801  2.37887  2.77519  2.98518  4.58477  3.61503
          0.03126  3.87691  4.59925  0.61958  0.77255  0.48576  0.95510
    175   1.76843  4.12738  3.29334  3.03532  4.17599  2.90180  4.12886  3.52082  3.09363  3.27541  4.13988  3.21947  3.64383  3.40495  3.40106  1.40461  2.67019  3.03074  5.54250  4.30589    178 - -
          2.68618  4.42225  2.77519  2.73123  3.46354  2.40513  3.72494  3.29354  2.67741  2.69355  4.24690  2.90347  2.73739  3.18146  2.89801  2.37887  2.77519  2.98518  4.58477  3.61503
          0.03126  3.87691  4.59925  0.61958  0.77255  0.48576  0.95510
    176   2.60891  4.60824  2.86381  2.62277  4.06275  3.21285  3.84272  3.56479  2.63283  3.15676  4.09311  3.05675  1.60442  2.68174  2.96777  2.69969  2.96029  3.22396  5.36956  4.07067    179 - -
          2.68618  4.42225  2.77519  2.73123  3.46354  2.40513  3.72494  3.29354  2.67741  2.69355  4.24690  2.90347  2.73739  3.18146  2.89801  2.37887  2.77519  2.98518  4.58477  3.61503
          0.03126  3.87691  4.59925  0.61958  0.77255  0.48576  0.95510
    177   3.03453  4.45190  4.34217  3.95805  3.37706  4.07147  4.68528  1.07243  3.78628  1.96208  3.31161  4.20276  4.50216  4.13405  3.98233  3.56711  3.33358  1.84579  5.26889  4.00764    180 - -
          2.68618  4.42225  2.77519  2.73123  3.46354  2.40513  3.72494  3.29354  2.67741  2.69355  4.24690  2.90347  2.73739  3.18146  2.89801  2.37887  2.77519  2.98518  4.58477  3.61503
          0.03126  3.87691  4.59925  0.61958  0.77255  0.48576  0.95510
    178   2.99419  5.12344  0.91171  2.33737  4.50100  3.21387  3.93469  4.09014  3.01960  3.69763  4.67573  2.89401  3.86696  3.17377  3.53651  2.95597  3.33282  3.72881  5.66876  4.37303    181 - -
          2.68618  4.42225  2.77519  2.73123  3.46354  2.40513  3.72494  3.29354  2.67741  2.69355  4.24690  2.90347  2.73739  3.18146  2.89801  2.37887  2.77519  2.98518  4.58477  3.61503
          0.03126  3.87691  4.59925  0.61958  0.77255  0.48576  0.95510
    179   2.71891  4.32162  4.31145  3.74846  3.23247  4.08921  4.43747  1.77328  3.64155  1.68813  2.35921  4.03238  4.39389  3.87350  3.86140  3.40060  3.13639  1.79952  5.06254  3.91142    182 - -
          2.68618  4.42225  2.77519  2.73123  3.46354  2.40513  3.72494  3.29354  2.67741  2.69355  4.24690  2.90347  2.73739  3.18146  2.89801  2.37887  2.77519  2.98518  4.58477  3.61503
          0.03126  3.87691  4.59925  0.61958  0.77255  0.48576  0.95510
    180   3.34271  4.71587  4.09778  3.80489  2.67048  3.73498  3.90502  3.36639  3.52696  2.76056  3.99999  3.95303  4.25306  3.91434  3.65456  3.54637  3.64330  3.25684  0.87639  2.67232    183 - -
          2.68618  4.42225  2.77519  2.73123  3.46354  2.40513  3.72494  3.29354  2.67741  2.69355  4.24690  2.90347  2.73739  3.18146  2.89801  2.37887  2.77519  2.98518  4.58477  3.61503
          0.03126  3.87691  4.59925  0.61958  0.77255  0.48576  0.95510
    181   1.00739  4.19409  3.46695  3.25833  4.05666  3.01854  4.27987  3.18282  3.27470  3.06424  4.09549  3.40687  3.75816  3.61543  3.52499  2.54430  2.82196  2.83645  5.48337  4.28409    184 - -
          2.68618  4.42225  2.77519  2.73123  3.46354  2.40513  3.72494  3.29354  2.67741  2.69355  4.24690  2.90347  2.73739  3.18146  2.89801  2.37887  2.77519  2.98518  4.58477  3.61503
          0.03126  3.87691  4.59925  0.61958  0.77255  0.48576  0.95510
    182   2.85929  3.71390  4.42114  3.87237  3.39507  4.09352  4.54061  1.65086  3.76652  2.05520  3.00527  4.10867  4.43376  4.01394  3.97800  3.42684  3.11334  1.32556  5.17412  3.98242    185 - -
          2.68618  4.42225  2.77519  2.73123  3.46354  2.40513  3.72494  3.29354  2.67741  2.69355  4.24690  2.90347  2.73739  3.18146  2.89801  2.37887  2.77519  2.98518  4.58477  3.61503
          0.03126  3.87691  4.59925  0.61958  0.77255  0.48576  0.95510
    183   2.67020  4.44532  3.34489  3.24480  4.38725  0.72229  4.36491  3.98785  3.42669  3.64145  4.61714  3.50917  3.83660  3.75048  3.66235  2.84222  3.15178  3.51531  5.48134  4.48926    186 - -
          2.68618  4.42225  2.77519  2.73123  3.46354  2.40513  3.72494  3.29354  2.67741  2.69355  4.24690  2.90347  2.73739  3.18146  2.89801  2.37887  2.77519  2.98518  4.58477  3.61503
          0.03126  3.87691  4.59925  0.61958  0.77255  0.48576  0.95510
    184   1.84863  2.67003  3.74350  3.26845  3.69256  3.07510  4.09249  2.91173  3.18645  2.75238  3.65041  3.39394  3.73338  3.46237  3.45665  2.23573  2.34594  2.40574  5.14659  3.95051    187 - -
          2.68618  4.42225  2.77519  2.73123  3.46354  2.40513  3.72494  3.29354  2.67741  2.69355  4.24690  2.90347  2.73739  3.18146  2.89801  2.37887  2.77519  2.98518  4.58477  3.61503
          0.03126  3.87691  4.59925  0.61958  0.77255  0.48576  0.95510
    185   3.03453  4.45190  4.34217  3.95805  3.37706  4.07147  4.68528  1.07243  3.78628  1.96208  3.31161  4.20276  4.50216  4.13405  3.98233  3.56711  3.33358  1.84579  5.26889  4.00764    188 - -
          2.68618  4.42225  2.77519  2.73123  3.46354  2.40513  3.72494  3.29354  2.67741  2.69355  4.24690  2.90347  2.73739  3.18146  2.89801  2.37887  2.77519  2.98518  4.58477  3.61503
          0.03126  3.87691  4.59925  0.61958  0.77255  0.48576  0.95510
    186   2.97256  4.52060  4.05411  3.64783  3.20948  3.83736  4.38194  2.38551  3.41569  1.80341  1.36945  3.92480  4.29792  3.79723  3.62050  3.32217  3.27792  2.39216  5.05093  3.81314    189 - -
          2.68618  4.42225  2.77519  2.73123  3.46354  2.40513  3.72494  3.29354  2.67741  2.69355  4.24690  2.90347  2.73739  3.18146  2.89801  2.37887  2.77519  2.98518  4.58477  3.61503
          0.03126  3.87691  4.59925  0.61958  0.77255  0.48576  0.95510
    187   1.00739  4.19409  3.46695  3.25833  4.05666  3.01854  4.27987  3.18282  3.27470  3.06424  4.09549  3.40687  3.75816  3.61543  3.52499  2.54430  2.82196  2.83645  5.48337  4.28409    190 - -
          2.68618  4.42225  2.77519  2.73123  3.46354  2.40513  3.72494  3.29354  2.67741  2.69355  4.24690  2.90347  2.73739  3.18146  2.89801  2.37887  2.77519  2.98518  4.58477  3.61503
          0.03126  3.87691  4.59925  0.61958  0.77255  0.48576  0.95510
    188   2.95590  5.06814  2.48916  1.01908  4.41488  3.27678  3.86382  3.86965  2.74489  3.48601  4.45973  2.93512  3.88154  3.07931  3.15428  2.93777  3.26013  3.55299  5.58561  4.30772    191 - -
          2.68618  4.42225  2.77519  2.73123  3.46354  2.40513  3.72494  3.29354  2.67741  2.69355  4.24690  2.90347  2.73739  3.18146  2.89801  2.37887  2.77519  2.98518  4.58477  3.61503
          0.03126  3.87691  4.59925  0.61958  0.77255  0.48576  0.95510
    189   3.16067  4.58534  4.44996  3.92081  3.04327  4.28122  4.57705  2.16234  3.70304  1.00542  2.50298  4.22531  4.54858  3.97240  3.89315  3.64084  3.40016  2.24593  5.05816  3.88854    192 - -
          2.68618  4.42225  2.77519  2.73123  3.46354  2.40513  3.72494  3.29354  2.67741  2.69355  4.24690  2.90347  2.73739  3.18146  2.89801  2.37887  2.77519  2.98518  4.58477  3.61503
          0.03126  3.87691  4.59925  0.61958  0.77255  0.48576  0.95510
    190   3.38796  4.72196  4.33481  3.96682  1.55904  4.18108  3.44004  3.12684  3.83293  2.50602  3.74659  3.88941  4.51176  3.90333  3.94561  3.53866  3.61777  3.04153  3.62521  1.21854    193 - -
          2.68618  4.42225  2.77519  2.73123  3.46354  2.40513  3.72494  3.29354  2.67741  2.69355  4.24690  2.90347  2.73739  3.18146  2.89801  2.37887  2.77519  2.98518  4.58477  3.61503
          0.03126  3.87691  4.59925  0.61958  0.77255  0.48576  0.95510
    191   2.24085  4.16229  3.30778  3.01215  4.06806  2.96896  4.07720  3.36379  3.00637  3.14683  4.03423  3.22723  3.68139  3.35430  3.31004  2.00981  1.51535  2.93991  5.45005  4.20799    194 - -
          2.68618  4.42225  2.77519  2.73123  3.46354  2.40513  3.72494  3.29354  2.67741  2.69355  4.24690  2.90347  2.73739  3.18146  2.89801  2.37887  2.77519  2.98518  4.58477  3.61503
          0.03126  3.87691  4.59925  0.61958  0.77255  0.48576  0.95510
    192   3.19228  4.59301  4.46924  3.97845  2.43611  4.27487  4.37895  2.24250  3.83170  1.01466  2.95074  4.21814  4.55202  4.01781  4.00146  3.64681  3.43282  2.32793  4.72772  3.33213    195 - -
          2.68618  4.42225  2.77519  2.73123  3.46354  2.40513  3.72494  3.29354  2.67741  2.69355  4.24690  2.90347  2.73739  3.18146  2.89801  2.37887  2.77519  2.98518  4.58477  3.61503
          0.03126  3.87691  4.59925  0.61958  0.77255  0.48576  0.95510
    193   2.97104  5.03152  3.37110  2.75656  4.44401  3.58662  3.58974  3.81046  1.67455  3.29404  4.18049  3.15641  3.97831  2.73773  1.40087  2.98682  3.15493  3.50575  5.36528  4.18632    196 - -
          2.68618  4.42225  2.77519  2.73123  3.46354  2.40513  3.72494  3.29354  2.67741  2.69355  4.24690  2.90347  2.73739  3.18146  2.89801  2.37887  2.77519  2.98518  4.58477  3.61503
          0.03126  3.87691  4.59925  0.61958  0.77255  0.48576  0.95510
    194   2.75705  4.51379  3.36468  3.20425  4.19927  3.20105  4.28144  3.74570  3.26191  3.37210  4.42206  3.51057  0.81942  3.65056  3.50704  2.92465  3.19894  3.39058  5.38472  4.31995    197 - -
          2.68618  4.42225  2.77519  2.73123  3.46354  2.40513  3.72494  3.29354  2.67741  2.69355  4.24690  2.90347  2.73739  3.18146  2.89801  2.37887  2.77519  2.98518  4.58477  3.61503
          0.03126  3.87691  4.59925  0.61958  0.77255  0.48576  0.95510
    195   3.16060  4.58998  4.43679  3.91496  3.04590  4.27026  4.57057  2.16309  3.68656  0.98899  2.60542  4.21770  4.54660  3.96901  3.87748  3.63636  3.40351  2.24216  5.05679  3.87253    198 - -
          2.68618  4.42225  2.77519  2.73123  3.46354  2.40513  3.72494  3.29354  2.67741  2.69355  4.24690  2.90347  2.73739  3.18146  2.89801  2.37887  2.77519  2.98518  4.58477  3.61503
          0.03126  3.87691  4.59925  0.61958  0.77255  0.48576  0.95510
    196   3.26385  4.66427  4.24482  3.96006  1.00449  3.95276  3.87897  2.78689  3.86696  2.15587  3.51632  4.02411  4.41118  4.03369  3.98559  3.53361  3.56495  2.77793  4.12655  2.49294    199 - -
          2.68618  4.42225  2.77519  2.73123  3.46354  2.40513  3.72494  3.29354  2.67741  2.69355  4.24690  2.90347  2.73739  3.18146  2.89801  2.37887  2.77519  2.98518  4.58477  3.61503
          0.03126  3.87691  4.59925  0.61958  0.77255  0.48576  0.95510
    197   2.75705  4.51379  3.36468  3.20425  4.19927  3.20105  4.28144  3.74570  3.26191  3.37210  4.42206  3.51057  0.81942  3.65056  3.50704  2.92465  3.19894  3.39058  5.38472  4.31995    200 - -
          2.68618  4.42225  2.77519  2.73123  3.46354  2.40513  3.72494  3.29354  2.67741  2.69355  4.24690  2.90347  2.73739  3.18146  2.89801  2.37887  2.77519  2.98518  4.58477  3.61503
          0.03126  3.87691  4.59925  0.61958  0.77255  0.48576  0.95510
    198   2.67020  4.44532  3.34489  3.24480  4.38725  0.72229  4.36491  3.98785  3.42669  3.64145  4.61714  3.50917  3.83660  3.75048  3.66235  2.84222  3.15178  3.51531  5.48134  4.48926    201 - -
          2.68618  4.42225  2.77519  2.73123  3.46354  2.40513  3.72494  3.29354  2.67741  2.69355  4.24690  2.90347  2.73739  3.18146  2.89801  2.37887  2.77519  2.98518  4.58477  3.61503
          0.03126  3.87691  4.59925  0.61958  0.77255  0.48576  0.95510
    199   2.22948  4.32309  3.16971  2.75750  4.03035  3.10094  3.86086  3.40410  2.69327  3.08121  3.92879  3.10715  3.71433  3.08170  2.78598  1.73226  2.31118  3.01001  5.35052  4.09329    202 - -
          2.68618  4.42225  2.77519  2.73123  3.46354  2.40513  3.72494  3.29354  2.67741  2.69355  4.24690  2.90347  2.73739  3.18146  2.89801  2.37887  2.77519  2.98518  4.58477  3.61503
          0.03126  3.87691  4.59925  0.61958  0.77255  0.48576  0.95510
    200   2.31701  4.23753  3.21009  3.02595  4.08063  2.96732  4.13574  3.60379  3.10002  3.32363  4.24927  3.25010  3.70646  3.44897  3.38600  1.08439  2.79745  3.13792  5.45274  4.16415    203 - -
          2.68618  4.42225  2.77519  2.73123  3.46354  2.40513  3.72494  3.29354  2.67741  2.69355  4.24690  2.90347  2.73739  3.18146  2.89801  2.37887  2.77519  2.98518  4.58477  3.61503
          0.03126  3.87691  4.59925  0.61958  0.77255  0.48576  0.95510
    201   2.95590  5.06814  2.48916  1.01908  4.41488  3.27678  3.86382  3.86965  2.74489  3.48601  4.45973  2.93512  3.88154  3.07931  3.15428  2.93777  3.26013  3.55299  5.58561  4.30772    204 - -
          2.68618  4.42225  2.77519  2.73123  3.46354  2.40513  3.72494  3.29354  2.67741  2.69355  4.24690  2.90347  2.73739  3.18146  2.89801  2.37887  2.77519  2.98518  4.58477  3.61503
          0.03126  3.87691  4.59925  0.61958  0.77255  0.48576  0.95510
    202   2.20246  4.20844  3.49852  2.97222  3.50321  3.15724  3.89303  2.33503  2.91435  2.52090  3.45187  3.31780  3.23044  3.22492  3.24786  2.71118  2.76606  2.09807  4.97324  3.74438    205 - -
          2.68618  4.42225  2.77519  2.73123  3.46354  2.40513  3.72494  3.29354  2.67741  2.69355  4.24690  2.90347  2.73739  3.18146  2.89801  2.37887  2.77519  2.98518  4.58477  3.61503
          0.03126  3.87691  4.59925  0.61958  0.77255  0.48576  0.95510
    203   2.99419  5.12344  0.91171  2.33737  4.50100  3.21387  3.93469  4.09014  3.01960  3.69763  4.67573  2.89401  3.86696  3.17377  3.53651  2.95597  3.33282  3.72881  5.66876  4.37303    206 - -
          2.68618  4.42225  2.77519  2.73123  3.46354  2.40513  3.72494  3.29354  2.67741  2.69355  4.24690  2.90347  2.73739  3.18146  2.89801  2.37887  2.77519  2.98518  4.58477  3.61503
          0.03126  3.87691  4.59925  0.61958  0.77255  0.48576  0.95510
    204   2.81329  5.15180  2.43947  1.61634  4.43576  3.29003  3.65586  3.89840  2.40765  3.42605  4.28671  2.79185  3.82194  2.14708  2.81456  2.76541  3.06831  3.54125  5.59199  4.21552    207 - -
          2.68618  4.42225  2.77519  2.73123  3.46354  2.40513  3.72494  3.29354  2.67741  2.69355  4.24690  2.90347  2.73739  3.18146  2.89801  2.37887  2.77519  2.98518  4.58477  3.61503
          0.03126  3.87691  4.59925  0.61958  0.77255  0.48576  0.95510
    205   3.12064  4.48170  4.58138  4.06693  3.20202  4.35114  4.72400  1.40486  3.89161  1.38556  3.05603  4.33959  4.62495  4.15079  4.08045  3.72176  3.36810  1.87286  5.19695  4.00069    208 - -
          2.68618  4.42225  2.77519  2.73123  3.46354  2.40513  3.72494  3.29354  2.67741  2.69355  4.24690  2.90347  2.73739  3.18146  2.89801  2.37887  2.77519  2.98518  4.58477  3.61503
          0.03126  3.87691  4.59925  0.61958  0.77255  0.48576  0.95510
    206   3.36899  4.69746  4.36444  3.99389  1.25197  4.18390  3.46669  3.06347  3.85744  2.43363  3.68378  3.91083  4.51180  3.92128  3.96055  3.54245  3.59889  2.99122  3.65089  1.56135    209 - -
          2.68618  4.42225  2.77519  2.73123  3.46354  2.40513  3.72494  3.29354  2.67741  2.69355  4.24690  2.90347  2.73739  3.18146  2.89801  2.37887  2.77519  2.98518  4.58477  3.61503
          0.03126  3.87691  4.59925  0.61958  0.77255  0.48576  0.95510
    207   2.97600  4.94018  3.15230  2.77280  4.32762  3.46510  3.76139  3.75714  1.03222  3.32120  4.28231  3.19711  3.96504  2.95254  2.43211  3.01764  3.22888  3.46464  5.38037  4.19374    210 - -
          2.68618  4.42225  2.77519  2.73123  3.46354  2.40513  3.72494  3.29354  2.67741  2.69355  4.24690  2.90347  2.73739  3.18146  2.89801  2.37887  2.77519  2.98518  4.58477  3.61503
          0.05897  3.87691  3.30899  0.61958  0.77255  0.48576  0.95510
    208   2.99276  4.38306  4.49787  4.01843  3.39871  4.20382  4.76032  1.23596  3.87388  1.91498  3.24414  4.26540  4.56603  4.17091  4.08969  3.59495  3.27174  1.55753  5.34443  4.12338    211 - -
          2.68618  4.42225  2.77519  2.73123  3.46354  2.40513  3.72494  3.29354  2.67741  2.69355  4.24690  2.90347  2.73739  3.18146  2.89801  2.37887  2.77519  2.98518  4.58477  3.61503
          0.03212  3.85006  4.57240  0.61958  0.77255  0.50977  0.91787
    209   2.04009  1.57568  3.95206  3.60859  3.77851  3.04252  4.34055  2.76692  3.44693  2.75894  3.78910  3.56466  3.77062  3.76149  3.63115  2.51817  2.72830  2.47713  5.30288  4.10076    212 - -
          2.68618  4.42225  2.77519  2.73123  3.46354  2.40513  3.72494  3.29354  2.67741  2.69355  4.24690  2.90347  2.73739  3.18146  2.89801  2.37887  2.77519  2.98518  4.58477  3.61503
          0.03212  3.85006  4.57240  0.61958  0.77255  0.50977  0.91787
    210   2.59552  4.72902  2.84003  2.42675  4.02223  3.32374  3.04859  3.46832  2.38241  3.07027  3.90832  2.92331  3.78622  2.46644  2.77627  2.14856  2.64754  3.14107  5.28359  3.95844    213 - -
          2.68618  4.42225  2.77519  2.73123  3.46354  2.40513  3.72494  3.29354  2.67741  2.69355  4.24690  2.90347  2.73739  3.18146  2.89801  2.37887  2.77519  2.98518  4.58477  3.61503
          0.03212  3.85006  4.57240  0.61958  0.77255  0.50977  0.91787
    211   2.95307  4.35306  4.45935  3.97194  3.45469  4.16372  4.73528  1.58356  3.84173  2.00167  3.29960  4.22140  4.53820  4.14259  4.07096  3.54734  3.23413  1.19473  5.36591  4.13865    214 - -
          2.68618  4.42225  2.77519  2.73123  3.46354  2.40513  3.72494  3.29354  2.67741  2.69355  4.24690  2.90347  2.73739  3.18146  2.89801  2.37887  2.77519  2.98518  4.58477  3.61503
          0.03212  3.85006  4.57240  0.61958  0.77255  0.50977  0.91787
    212   3.13415  4.57241  4.39257  3.87160  3.04240  4.23621  4.53718  2.15525  3.64307  1.02214  2.60514  4.17741  4.51990  3.93444  3.83968  3.60090  3.37831  2.22680  5.04241  3.85053    215 - -
          2.68618  4.42225  2.77519  2.73123  3.46354  2.40513  3.72494  3.29354  2.67741  2.69355  4.24690  2.90347  2.73739  3.18146  2.89801  2.37887  2.77519  2.98518  4.58477  3.61503
          0.03212  3.85006  4.57240  0.61958  0.77255  0.50977  0.91787
    213   2.63774  4.41509  3.30690  3.20361  4.34575  0.76455  4.32501  3.94015  3.38181  3.59704  4.57281  3.47127  3.80550  3.70778  3.62007  2.80906  3.11724  3.47282  5.44656  4.44698    216 - -
          2.68618  4.42225  2.77519  2.73123  3.46354  2.40513  3.72494  3.29354  2.67741  2.69355  4.24690  2.90347  2.73739  3.18146  2.89801  2.37887  2.77519  2.98518  4.58477  3.61503
          0.03212  3.85006  4.57240  0.61958  0.77255  0.50977  0.91787
    214   2.31118  4.29872  3.07135  2.71963  4.06291  3.04437  3.87777  3.46409  2.76544  3.13123  3.96933  2.82096  3.28416  3.10215  3.14027  1.99632  1.94410  3.04255  5.38771  4.12210    217 - -
          2.68618  4.42225  2.77519  2.73123  3.46354  2.40513  3.72494  3.29354  2.67741  2.69355  4.24690  2.90347  2.73739  3.18146  2.89801  2.37887  2.77519  2.98518  4.58477  3.61503
          0.03212  3.85006  4.57240  0.61958  0.77255  0.50977  0.91787
    215   2.72257  4.48335  3.32736  3.16337  4.16002  3.17215  4.24247  3.69990  3.21880  3.32909  4.37816  3.47220  0.87037  3.60827  3.46666  2.88941  3.16242  3.34781  5.35248  4.28046    218 - -
          2.68618  4.42225  2.77519  2.73123  3.46354  2.40513  3.72494  3.29354  2.67741  2.69355  4.24690  2.90347  2.73739  3.18146  2.89801  2.37887  2.77519  2.98518  4.58477  3.61503
          0.03212  3.85006  4.57240  0.61958  0.77255  0.50977  0.91787
    216   2.56660  4.67537  2.84320  2.46081  4.09592  3.27447  3.66946  3.49321  2.15230  3.11259  3.95200  2.57416  3.77592  2.84488  2.79155  2.49546  2.17489  3.14917  5.34201  4.03793    219 - -
          2.68618  4.42225  2.77519  2.73123  3.46354  2.40513  3.72494  3.29354  2.67741  2.69355  4.24690  2.90347  2.73739  3.18146  2.89801  2.37887  2.77519  2.98518  4.58477  3.61503
          0.03212  3.85006  4.57240  0.61958  0.77255  0.50977  0.91787
    217   2.50859  4.80871  2.91718  2.41178  4.09556  3.37671  2.98620  3.50984  2.08334  3.08953  3.91044  2.91726  3.20367  2.72902  2.53702  2.48883  2.84433  3.17984  5.29914  3.98387    220 - -
          2.68618  4.42225  2.77519  2.73123  3.46354  2.40513  3.72494  3.29354  2.67741  2.69355  4.24690  2.90347  2.73739  3.18146  2.89801  2.37887  2.77519  2.98518  4.58477  3.61503
          0.03212  3.85006  4.57240  0.61958  0.77255  0.47104  0.97911
    218   2.44940  4.91094  2.39473  2.27217  4.24529  3.27468  3.61601  3.68796  2.44259  3.25404  4.05978  2.56869  3.75451  2.44174  2.92527  2.31806  2.67906  3.31670  5.46052  4.08634    221 - -
          2.68618  4.42225  2.77519  2.73123  3.46354  2.40513  3.72494  3.29354  2.67741  2.69355  4.24690  2.90347  2.73739  3.18146  2.89801  2.37887  2.77519  2.98518  4.58477  3.61503
          0.03126  3.87691  4.59925  0.61958  0.77255  0.48576  0.95510
    219   2.62985  4.91880  2.25370  2.17345  4.26195  3.25162  3.64297  3.70149  2.50520  3.27845  4.09481  2.60314  3.75953  2.79766  2.99779  2.30078  2.32659  3.33247  5.49366  4.11503    222 - -
          2.68618  4.42225  2.77519  2.73123  3.46354  2.40513  3.72494  3.29354  2.67741  2.69355  4.24690  2.90347  2.73739  3.18146  2.89801  2.37887  2.77519  2.98518  4.58477  3.61503
          0.03126  3.87691  4.59925  0.61958  0.77255  0.48576  0.95510
    220   3.34271  4.71587  4.09778  3.80489  2.67048  3.73498  3.90502  3.36639  3.52696  2.76056  3.99999  3.95303  4.25306  3.91434  3.65456  3.54637  3.64330  3.25684  0.87639  2.67232    223 - -
          2.68618  4.42225  2.77519  2.73123  3.46354  2.40513  3.72494  3.29354  2.67741  2.69355  4.24690  2.90347  2.73739  3.18146  2.89801  2.37887  2.77519  2.98518  4.58477  3.61503
          0.03126  3.87691  4.59925  0.61958  0.77255  0.48576  0.95510
    221   2.57488  4.62807  2.93697  2.38037  3.90175  3.35824  3.65599  2.99937  2.35903  2.93056  3.78312  2.97497  2.48703  2.84600  2.85272  2.50247  2.82792  2.98066  5.20887  3.91109    224 - -
          2.68618  4.42225  2.77519  2.73123  3.46354  2.40513  3.72494  3.29354  2.67741  2.69355  4.24690  2.90347  2.73739  3.18146  2.89801  2.37887  2.77519  2.98518  4.58477  3.61503
          0.03126  3.87691  4.59925  0.61958  0.77255  0.48576  0.95510
    222   2.83947  5.36393  1.83153  1.50929  4.64011  3.19640  3.67851  4.14054  2.62963  3.64836  4.48519  2.65862  3.78460  2.63913  3.18327  2.74233  3.11397  3.73072  5.81515  4.34037    225 - -
          2.68618  4.42225  2.77519  2.73123  3.46354  2.40513  3.72494  3.29354  2.67741  2.69355  4.24690  2.90347  2.73739  3.18146  2.89801  2.37887  2.77519  2.98518  4.58477  3.61503
          0.03126  3.87691  4.59925  0.61958  0.77255  0.48576  0.95510
    223   2.67020  4.44532  3.34489  3.24480  4.38725  0.72229  4.36491  3.98785  3.42669  3.64145  4.61714  3.50917  3.83660  3.75048  3.66235  2.84222  3.15178  3.51531  5.48134  4.48926    226 - -
          2.68618  4.42225  2.77519  2.73123  3.46354  2.40513  3.72494  3.29354  2.67741  2.69355  4.24690  2.90347  2.73739  3.18146  2.89801  2.37887  2.77519  2.98518  4.58477  3.61503
          0.03126  3.87691  4.59925  0.61958  0.77255  0.48576  0.95510
    224   2.59847  4.18315  3.70561  3.13369  3.11023  3.63097  3.30529  2.29938  3.02624  1.99585  2.75211  3.46024  3.99565  3.31481  3.30289  2.89976  2.82875  2.39179  4.66082  3.03745    227 - -
          2.68618  4.42225  2.77519  2.73123  3.46354  2.40513  3.72494  3.29354  2.67741  2.69355  4.24690  2.90347  2.73739  3.18146  2.89801  2.37887  2.77519  2.98518  4.58477  3.61503
          0.03126  3.87691  4.59925  0.61958  0.77255  0.48576  0.95510
    225   2.63693  4.98569  2.94550  2.51071  4.35430  3.44063  3.60138  3.73889  1.52350  3.26673  4.12478  2.98547  3.87982  2.37027  2.37388  2.81078  3.02886  3.40988  5.41258  4.14702    228 - -
          2.68618  4.42225  2.77519  2.73123  3.46354  2.40513  3.72494  3.29354  2.67741  2.69355  4.24690  2.90347  2.73739  3.18146  2.89801  2.37887  2.77519  2.98518  4.58477  3.61503
          0.03126  3.87691  4.59925  0.61958  0.77255  0.48576  0.95510
    226   3.16014  4.62103  4.19665  3.83642  3.13722  3.98785  4.49076  2.34139  3.60413  0.86975  3.15859  4.11147  4.42238  3.97139  3.77951  3.55908  3.45415  2.37990  5.01823  3.74260    229 - -
          2.68618  4.42225  2.77519  2.73123  3.46354  2.40513  3.72494  3.29354  2.67741  2.69355  4.24690  2.90347  2.73739  3.18146  2.89801  2.37887  2.77519  2.98518  4.58477  3.61503
          0.03126  3.87691  4.59925  0.61958  0.77255  0.48576  0.95510
    227   1.25007  4.10286  3.35940  3.10620  4.13673  2.90374  4.16526  3.42533  3.14728  3.22553  4.10784  3.25815  3.65120  3.45852  3.43645  2.01931  2.66926  2.96172  5.52441  4.29652    230 - -
          2.68618  4.42225  2.77519  2.73123  3.46354  2.40513  3.72494  3.29354  2.67741  2.69355  4.24690  2.90347  2.73739  3.18146  2.89801  2.37887  2.77519  2.98518  4.58477  3.61503
          0.03126  3.87691  4.59925  0.61958  0.77255  0.48576  0.95510
    228   2.09541  4.53123  2.93185  2.52091  3.98653  3.22949  3.37585  3.39786  2.56110  3.03447  3.87134  2.61184  3.75027  2.91055  2.97811  2.26831  2.47728  3.04921  5.29241  3.99145    231 - -
          2.68618  4.42225  2.77519  2.73123  3.46354  2.40513  3.72494  3.29354  2.67741  2.69355  4.24690  2.90347  2.73739  3.18146  2.89801  2.37887  2.77519  2.98518  4.58477  3.61503
          0.03126  3.87691  4.59925  0.61958  0.77255  0.48576  0.95510
    229   1.86677  4.32222  3.09920  2.72842  4.03113  3.08716  3.87208  3.40735  2.74966  3.08634  3.93457  3.08818  3.70873  2.85191  3.12148  1.89369  2.49742  3.01162  5.36318  4.10029    232 - -
          2.68618  4.42225  2.77519  2.73123  3.46354  2.40513  3.72494  3.29354  2.67741  2.69355  4.24690  2.90347  2.73739  3.18146  2.89801  2.37887  2.77519  2.98518  4.58477  3.61503
          0.03126  3.87691  4.59925  0.61958  0.77255  0.48576  0.95510
    230   2.97256  4.52060  4.05411  3.64783  3.20948  3.83736  4.38194  2.38551  3.41569  1.80341  1.36945  3.92480  4.29792  3.79723  3.62050  3.32217  3.27792  2.39216  5.05093  3.81314    233 - -
          2.68618  4.42225  2.77519  2.73123  3.46354  2.40513  3.72494  3.29354  2.67741  2.69355  4.24690  2.90347  2.73739  3.18146  2.89801  2.37887  2.77519  2.98518  4.58477  3.61503
          0.03126  3.87691  4.59925  0.61958  0.77255  0.48576  0.95510
    231   2.55112  4.63766  2.61539  2.47116  4.30717  2.43070  3.86199  3.84302  2.76560  3.45929  4.31830  1.54271  3.75093  3.07704  3.17504  2.61655  2.93844  3.39426  5.57016  4.23220    234 - -
          2.68618  4.42225  2.77519  2.73123  3.46354  2.40513  3.72494  3.29354  2.67741  2.69355  4.24690  2.90347  2.73739  3.18146  2.89801  2.37887  2.77519  2.98518  4.58477  3.61503
          0.03126  3.87691  4.59925  0.61958  0.77255  0.48576  0.95510
    232   3.05936  4.48723  4.23756  3.74671  1.46583  4.05028  3.78314  2.60463  3.61119  1.97777  2.91227  3.87901  4.37143  3.78139  3.78437  3.37078  3.29025  2.57987  4.09760  2.34097    235 - -
          2.68618  4.42225  2.77519  2.73123  3.46354  2.40513  3.72494  3.29354  2.67741  2.69355  4.24690  2.90347  2.73739  3.18146  2.89801  2.37887  2.77519  2.98518  4.58477  3.61503
          0.03126  3.87691  4.59925  0.61958  0.77255  0.48576  0.95510
    233   2.84009  4.96192  3.24138  2.64296  4.36139  3.52400  3.57781  3.71498  1.62050  3.23452  4.09117  3.07802  3.91660  2.72075  1.77769  2.85892  2.75446  3.39656  5.35907  4.14100    236 - -
          2.68618  4.42225  2.77519  2.73123  3.46354  2.40513  3.72494  3.29354  2.67741  2.69355  4.24690  2.90347  2.73739  3.18146  2.89801  2.37887  2.77519  2.98518  4.58477  3.61503
          0.03126  3.87691  4.59925  0.61958  0.77255  0.48576  0.95510
    234   3.26385  4.66427  4.24482  3.96006  1.00449  3.95276  3.87897  2.78689  3.86696  2.15587  3.51632  4.02411  4.41118  4.03369  3.98559  3.53361  3.56495  2.77793  4.12655  2.49294    237 - -
          2.68618  4.42225  2.77519  2.73123  3.46354  2.40513  3.72494  3.29354  2.67741  2.69355  4.24690  2.90347  2.73739  3.18146  2.89801  2.37887  2.77519  2.98518  4.58477  3.61503
          0.03126  3.87691  4.59925  0.61958  0.77255  0.48576  0.95510
    235   2.75705  4.51379  3.36468  3.20425  4.19927  3.20105  4.28144  3.74570  3.26191  3.37210  4.42206  3.51057  0.81942  3.65056  3.50704  2.92465  3.19894  3.39058  5.38472  4.31995    238 - -
          2.68618  4.42225  2.77519  2.73123  3.46354  2.40513  3.72494  3.29354  2.67741  2.69355  4.24690  2.90347  2.73739  3.18146  2.89801  2.37887  2.77519  2.98518  4.58477  3.61503
          0.03126  3.87691  4.59925  0.61958  0.77255  0.48576  0.95510
    236   2.75751  4.96515  2.61918  2.37497  4.24247  3.30186  3.67028  3.79483  2.36398  3.34205  4.21095  2.39687  3.83194  1.73457  2.71793  2.75459  3.03062  3.44029  5.44863  4.08209    239 - -
          2.68618  4.42225  2.77519  2.73123  3.46354  2.40513  3.72494  3.29354  2.67741  2.69355  4.24690  2.90347  2.73739  3.18146  2.89801  2.37887  2.77519  2.98518  4.58477  3.61503
          0.03126  3.87691  4.59925  0.61958  0.77255  0.48576  0.95510
    237   2.63761  3.18048  4.12782  3.56105  2.32565  3.74867  4.11880  2.09547  3.44457  2.07589  3.14899  3.76686  4.13112  3.66887  3.63469  3.05958  2.74341  1.95170  4.77097  3.55009    240 - -
          2.68618  4.42225  2.77519  2.73123  3.46354  2.40513  3.72494  3.29354  2.67741  2.69355  4.24690  2.90347  2.73739  3.18146  2.89801  2.37887  2.77519  2.98518  4.58477  3.61503
          0.03126  3.87691  4.59925  0.61958  0.77255  0.48576  0.95510
    238   2.56587  4.53522  2.90023  2.54279  3.73282  3.41256  3.66384  2.96306  2.43515  2.77658  3.64212  2.83803  3.82247  2.70522  2.92153  2.67196  2.80332  2.21379  5.08963  3.80475    241 - -
          2.68618  4.42225  2.77519  2.73123  3.46354  2.40513  3.72494  3.29354  2.67741  2.69355  4.24690  2.90347  2.73739  3.18146  2.89801  2.37887  2.77519  2.98518  4.58477  3.61503
          0.03126  3.87691  4.59925  0.61958  0.77255  0.48576  0.95510
    239   1.92645  4.20379  3.21340  2.88175  4.11437  2.98010  3.99836  3.46401  2.91801  3.17763  4.02629  3.15524  1.98189  3.24359  3.26440  2.25407  2.49890  3.01634  5.45825  4.21762    242 - -
          2.68620  4.42227  2.77521  2.73125  3.46355  2.40514  3.72496  3.29339  2.67742  2.69357  4.24691  2.90348  2.73732  3.18148  2.89802  2.37882  2.77521  2.98520  4.58479  3.61505
          0.07847  2.72711  4.59925  0.77776  0.61514  0.48576  0.95510
    240   2.47158  4.33213  3.27382  2.83302  3.72073  3.29503  3.86937  2.60235  2.75763  2.74731  3.68105  2.87426  3.83301  3.13730  3.09983  2.65047  1.82758  2.62696  5.15108  3.88009    246 - -
          2.68618  4.42225  2.77519  2.73123  3.46354  2.40513  3.72494  3.29354  2.67741  2.69355  4.24690  2.90347  2.73739  3.18146  2.89801  2.37887  2.77519  2.98518  4.58477  3.61503
          0.03126  3.87691  4.59925  0.61958  0.77255  0.48576  0.95510
    241   2.57542  4.73073  2.73254  2.39625  4.09575  3.25740  3.24617  3.56937  2.48536  3.16695  3.99909  2.50105  2.44992  2.84898  2.91057  2.38289  2.86261  3.21238  5.36570  4.01894    247 - -
          2.68618  4.42225  2.77519  2.73123  3.46354  2.40513  3.72494  3.29354  2.67741  2.69355  4.24690  2.90347  2.73739  3.18146  2.89801  2.37887  2.77519  2.98518  4.58477  3.61503
          0.03126  3.87691  4.59925  0.61958  0.77255  0.48576  0.95510
    242   3.16014  4.62103  4.19665  3.83642  3.13722  3.98785  4.49076  2.34139  3.60413  0.86975  3.15859  4.11147  4.42238  3.97139  3.77951  3.55908  3.45415  2.37990  5.01823  3.74260    248 - -
          2.68618  4.42225  2.77519  2.73123  3.46354  2.40513  3.72494  3.29354  2.67741  2.69355  4.24690  2.90347  2.73739  3.18146  2.89801  2.37887  2.77519  2.98518  4.58477  3.61503
          0.03126  3.87691  4.59925  0.61958  0.77255  0.48576  0.95510
    243   2.51181  4.89665  2.60304  2.21782  4.17656  3.32418  3.35580  3.60828  2.17283  3.17986  3.98871  2.83789  3.76719  2.73586  2.83642  2.20483  2.73194  3.25835  5.39159  4.03408    249 - -
          2.68618  4.42225  2.77519  2.73123  3.46354  2.40513  3.72494  3.29354  2.67741  2.69355  4.24690  2.90347  2.73739  3.18146  2.89801  2.37887  2.77519  2.98518  4.58477  3.61503
          0.03126  3.87691  4.59925  0.61958  0.77255  0.48576  0.95510
    244   2.36015  4.48642  2.98460  2.59177  4.00765  3.20742  3.76038  3.38477  2.57159  3.04367  3.89601  3.02229  3.75654  2.48286  2.95090  2.31293  2.03200  3.03423  5.31416  4.03054    250 - -
          2.68618  4.42225  2.77519  2.73123  3.46354  2.40513  3.72494  3.29354  2.67741  2.69355  4.24690  2.90347  2.73739  3.18146  2.89801  2.37887  2.77519  2.98518  4.58477  3.61503
          0.03126  3.87691  4.59925  0.61958  0.77255  0.48576  0.95510
    245   3.15658  4.54677  4.52362  4.01026  3.10427  4.32592  4.65745  1.80980  3.81457  1.07238  2.97012  4.29745  4.59749  4.07447  4.00135  3.69741  3.40213  2.05413  5.11706  3.92237    251 - -
          2.68618  4.42225  2.77519  2.73123  3.46354  2.40513  3.72494  3.29354  2.67741  2.69355  4.24690  2.90347  2.73739  3.18146  2.89801  2.37887  2.77519  2.98518  4.58477  3.61503
          0.03126  3.87691  4.59925  0.61958  0.77255  0.48576  0.95510
    246   3.08330  4.43443  4.61173  4.08545  3.29112  4.35778  4.77502  1.32534  3.94015  1.57132  3.11840  4.35418  4.63498  4.19149  4.14024  3.71817  3.33303  1.68933  5.27661  4.09537    252 - -
          2.68618  4.42225  2.77519  2.73123  3.46354  2.40513  3.72494  3.29354  2.67741  2.69355  4.24690  2.90347  2.73739  3.18146  2.89801  2.37887  2.77519  2.98518  4.58477  3.61503
          0.03126  3.87691  4.59925  0.61958  0.77255  0.48576  0.95510
    247   2.60190  4.58922  2.88049  2.64643  4.05645  3.20330  3.86227  3.56286  2.66181  3.15694  4.10014  3.07256  1.55561  2.74462  2.99337  2.69849  2.96128  3.22053  5.36897  4.07312    253 - -
          2.68618  4.42225  2.77519  2.73123  3.46354  2.40513  3.72494  3.29354  2.67741  2.69355  4.24690  2.90347  2.73739  3.18146  2.89801  2.37887  2.77519  2.98518  4.58477  3.61503
          0.03126  3.87691  4.59925  0.61958  0.77255  0.48576  0.95510
    248   2.68296  4.92379  2.61013  2.31857  4.16894  3.29883  3.09601  3.69231  2.41267  3.25735  4.09148  2.00340  3.79625  2.66106  2.82967  2.42531  2.94234  3.34041  5.40739  4.03009    254 - -
          2.68618  4.42225  2.77519  2.73123  3.46354  2.40513  3.72494  3.29354  2.67741  2.69355  4.24690  2.90347  2.73739  3.18146  2.89801  2.37887  2.77519  2.98518  4.58477  3.61503
          0.03126  3.87691  4.59925  0.61958  0.77255  0.48576  0.95510
    249   1.00739  4.19409  3.46695  3.25833  4.05666  3.01854  4.27987  3.18282  3.27470  3.06424  4.09549  3.40687  3.75816  3.61543  3.52499  2.54430  2.82196  2.83645  5.48337  4.28409    255 - -
          2.68618  4.42225  2.77519  2.73123  3.46354  2.40513  3.72494  3.29354  2.67741  2.69355  4.24690  2.90347  2.73739  3.18146  2.89801  2.37887  2.77519  2.98518  4.58477  3.61503
          0.03126  3.87691  4.59925  0.61958  0.77255  0.48576  0.95510
    250   2.35207  4.35107  2.91823  2.71499  4.14822  3.00458  3.95207  3.67615  2.85705  3.34212  4.19777  2.66074  3.69802  3.19887  3.21015  1.36184  2.78786  3.20185  5.48583  4.16162    256 - -
          2.68618  4.42225  2.77519  2.73123  3.46354  2.40513  3.72494  3.29354  2.67741  2.69355  4.24690  2.90347  2.73739  3.18146  2.89801  2.37887  2.77519  2.98518  4.58477  3.61503
          0.03126  3.87691  4.59925  0.61958  0.77255  0.48576  0.95510
    251   2.38763  4.81907  2.70862  2.25832  4.15612  3.01843  3.62534  3.58410  2.43346  3.16932  3.98551  2.71833  2.89492  2.47313  2.88870  2.51445  2.84979  3.23069  5.39212  4.04414    257 - -
          2.68618  4.42225  2.77519  2.73123  3.46354  2.40513  3.72494  3.29354  2.67741  2.69355  4.24690  2.90347  2.73739  3.18146  2.89801  2.37887  2.77519  2.98518  4.58477  3.61503
          0.03126  3.87691  4.59925  0.61958  0.77255  0.48576  0.95510
    252   2.87386  5.37306  1.77809  1.40170  4.66201  3.18406  3.71283  4.15713  2.70259  3.68838  4.54667  2.66182  3.79430  2.88157  3.26945  2.77414  3.15988  3.75264  5.84679  4.37432    258 - -
          2.68618  4.42225  2.77519  2.73123  3.46354  2.40513  3.72494  3.29354  2.67741  2.69355  4.24690  2.90347  2.73739  3.18146  2.89801  2.37887  2.77519  2.98518  4.58477  3.61503
          0.03126  3.87691  4.59925  0.61958  0.77255  0.48576  0.95510
    253   1.00739  4.19409  3.46695  3.25833  4.05666  3.01854  4.27987  3.18282  3.27470  3.06424  4.09549  3.40687  3.75816  3.61543  3.52499  2.54430  2.82196  2.83645  5.48337  4.28409    259 - -
          2.68618  4.42225  2.77519  2.73123  3.46354  2.40513  3.72494  3.29354  2.67741  2.69355  4.24690  2.90347  2.73739  3.18146  2.89801  2.37887  2.77519  2.98518  4.58477  3.61503
          0.03126  3.87691  4.59925  0.61958  0.77255  0.48576  0.95510
    254   3.08858  4.45874  4.53254  4.04182  3.26937  4.30322  4.72129  1.23400  3.85482  1.64376  3.14768  4.30782  4.61275  4.15372  4.05376  3.69046  3.34762  1.79950  5.23636  4.00130    260 - -
          2.68618  4.42225  2.77519  2.73123  3.46354  2.40513  3.72494  3.29354  2.67741  2.69355  4.24690  2.90347  2.73739  3.18146  2.89801  2.37887  2.77519  2.98518  4.58477  3.61503
          0.03126  3.87691  4.59925  0.61958  0.77255  0.48576  0.95510
    255   2.74645  5.20985  2.02466  2.01873  4.50265  3.23962  3.63256  3.98190  2.50184  3.49790  4.30790  2.57358  3.77147  2.09449  3.01568  2.55379  3.00470  3.58230  5.66795  4.23543    261 - -
          2.68618  4.42225  2.77519  2.73123  3.46354  2.40513  3.72494  3.29354  2.67741  2.69355  4.24690  2.90347  2.73739  3.18146  2.89801  2.37887  2.77519  2.98518  4.58477  3.61503
          0.03126  3.87691  4.59925  0.61958  0.77255  0.48576  0.95510
    256   3.16014  4.62103  4.19665  3.83642  3.13722  3.98785  4.49076  2.34139  3.60413  0.86975  3.15859  4.11147  4.42238  3.97139  3.77951  3.55908  3.45415  2.37990  5.01823  3.74260    262 - -
          2.68618  4.42225  2.77519  2.73123  3.46354  2.40513  3.72494  3.29354  2.67741  2.69355  4.24690  2.90347  2.73739  3.18146  2.89801  2.37887  2.77519  2.98518  4.58477  3.61503
          0.03126  3.87691  4.59925  0.61958  0.77255  0.48576  0.95510
    257   3.03651  4.46066  4.40342  3.86664  3.14585  4.18995  4.54717  1.75631  3.69754  1.61716  1.85283  4.15472  4.48735  3.95457  3.89968  3.53463  3.28182  2.06295  5.09466  3.93784    263 - -
          2.68618  4.42225  2.77519  2.73123  3.46354  2.40513  3.72494  3.29354  2.67741  2.69355  4.24690  2.90347  2.73739  3.18146  2.89801  2.37887  2.77519  2.98518  4.58477  3.61503
          0.03126  3.87691  4.59925  0.61958  0.77255  0.48576  0.95510
    258   2.60686  4.60727  3.09251  2.56838  3.80540  3.42585  3.64180  3.22091  2.37698  2.85745  3.72492  3.03719  3.83600  2.61418  2.52270  2.69633  2.14416  2.94449  5.12132  3.41991    264 - -
          2.68618  4.42225  2.77519  2.73123  3.46354  2.40513  3.72494  3.29354  2.67741  2.69355  4.24690  2.90347  2.73739  3.18146  2.89801  2.37887  2.77519  2.98518  4.58477  3.61503
          0.03126  3.87691  4.59925  0.61958  0.77255  0.48576  0.95510
    259   2.83895  5.35257  1.61848  1.65309  4.65010  3.18040  3.69380  4.14604  2.67630  3.66782  4.50940  2.65220  3.78244  2.85680  3.24805  2.56794  3.12295  3.73300  5.83993  4.35711    265 - -
          2.68618  4.42225  2.77519  2.73123  3.46354  2.40513  3.72494  3.29354  2.67741  2.69355  4.24690  2.90347  2.73739  3.18146  2.89801  2.37887  2.77519  2.98518  4.58477  3.61503
          0.03126  3.87691  4.59925  0.61958  0.77255  0.48576  0.95510
    260   2.95493  4.44205  4.20043  3.65479  3.14287  4.04876  4.38335  2.19668  3.47690  1.26099  2.35928  3.96807  4.36942  3.76763  3.70371  3.37494  2.97470  2.20292  5.03318  3.87865    266 - -
          2.68618  4.42225  2.77519  2.73123  3.46354  2.40513  3.72494  3.29354  2.67741  2.69355  4.24690  2.90347  2.73739  3.18146  2.89801  2.37887  2.77519  2.98518  4.58477  3.61503
          0.03126  3.87691  4.59925  0.61958  0.77255  0.48576  0.95510
    261   2.90941  3.74452  4.32894  3.76172  3.14228  4.06816  4.40469  2.02845  3.62941  1.27664  2.64848  4.03113  4.37565  3.85520  3.83136  3.38386  3.14779  2.06628  4.99006  3.83522    267 - -
          2.68618  4.42225  2.77519  2.73123  3.46354  2.40513  3.72494  3.29354  2.67741  2.69355  4.24690  2.90347  2.73739  3.18146  2.89801  2.37887  2.77519  2.98518  4.58477  3.61503
          0.03126  3.87691  4.59925  0.61958  0.77255  0.48576  0.95510
    262   2.60658  4.81917  2.94785  2.40763  3.73997  3.39559  3.03265  3.49724  2.20593  3.07651  3.89268  2.81425  3.78985  2.38127  2.49063  2.52259  2.83178  3.16911  5.28201  3.95620    268 - -
          2.68618  4.42225  2.77519  2.73123  3.46354  2.40513  3.72494  3.29354  2.67741  2.69355  4.24690  2.90347  2.73739  3.18146  2.89801  2.37887  2.77519  2.98518  4.58477  3.61503
          0.03126  3.87691  4.59925  0.61958  0.77255  0.48576  0.95510
    263   3.38590  4.69422  4.40790  4.01594  1.79173  4.19606  3.39137  3.20923  3.85543  2.60914  3.79439  3.88754  4.51076  3.90433  3.94764  3.53288  3.60484  3.09061  1.96840  1.42190    269 - -
          2.68618  4.42225  2.77519  2.73123  3.46354  2.40513  3.72494  3.29354  2.67741  2.69355  4.24690  2.90347  2.73739  3.18146  2.89801  2.37887  2.77519  2.98518  4.58477  3.61503
          0.03126  3.87691  4.59925  0.61958  0.77255  0.48576  0.95510
    264   2.85411  5.23176  1.21656  2.12817  4.55212  3.15334  3.77151  4.12745  2.81328  3.69930  4.58663  2.49891  3.79828  2.96568  3.37734  2.78214  3.17626  3.71772  5.79985  4.32736    270 - -
          2.68618  4.42225  2.77519  2.73123  3.46354  2.40513  3.72494  3.29354  2.67741  2.69355  4.24690  2.90347  2.73739  3.18146  2.89801  2.37887  2.77519  2.98518  4.58477  3.61503
          0.03126  3.87691  4.59925  0.61958  0.77255  0.48576  0.95510
    265   2.75705  4.51379  3.36468  3.20425  4.19927  3.20105  4.28144  3.74570  3.26191  3.37210  4.42206  3.51057  0.81942  3.65056  3.50704  2.92465  3.19894  3.39058  5.38472  4.31995    271 - -
          2.68618  4.42225  2.77519  2.73123  3.46354  2.40513  3.72494  3.29354  2.67741  2.69355  4.24690  2.90347  2.73739  3.18146  2.89801  2.37887  2.77519  2.98518  4.58477  3.61503
          0.03126  3.87691  4.59925  0.61958  0.77255  0.48576  0.95510
    266   2.41785  4.66532  3.03742  2.50173  3.90659  3.40920  3.62128  3.27212  2.04999  2.73474  3.45556  2.58692  3.81340  2.79830  2.74281  2.65905  2.82573  2.98191  5.19159  3.89550    272 - -
          2.68618  4.42225  2.77519  2.73123  3.46354  2.40513  3.72494  3.29354  2.67741  2.69355  4.24690  2.90347  2.73739  3.18146  2.89801  2.37887  2.77519  2.98518  4.58477  3.61503
          0.03126  3.87691  4.59925  0.61958  0.77255  0.48576  0.95510
    267   2.92569  5.06290  3.15194  2.63104  4.44879  3.53762  3.57934  3.83134  1.31660  3.31052  4.18027  3.06971  3.94235  2.55696  2.08696  2.92384  3.11632  3.51316  5.39781  4.18199    273 - -
          2.68618  4.42225  2.77519  2.73123  3.46354  2.40513  3.72494  3.29354  2.67741  2.69355  4.24690  2.90347  2.73739  3.18146  2.89801  2.37887  2.77519  2.98518  4.58477  3.61503
          0.03126  3.87691  4.59925  0.61958  0.77255  0.48576  0.95510
    268   3.01027  4.84930  3.50135  3.01135  4.20501  3.49756  3.82717  3.74693  2.23873  3.26205  4.26200  3.37080  3.99983  3.04719  0.97163  3.09416  3.27586  3.47066  5.28619  4.13129    274 - -
          2.68618  4.42225  2.77519  2.73123  3.46354  2.40513  3.72494  3.29354  2.67741  2.69355  4.24690  2.90347  2.73739  3.18146  2.89801  2.37887  2.77519  2.98518  4.58477  3.61503
          0.03126  3.87691  4.59925  0.61958  0.77255  0.48576  0.95510
    269   2.59058  4.41126  3.35343  2.98965  2.89610  3.32424  3.94220  3.04100  2.97232  2.66269  3.73734  3.33092  1.58548  3.31837  3.29496  2.76711  2.94442  2.81956  4.95689  3.56178    275 - -
          2.68618  4.42225  2.77519  2.73123  3.46354  2.40513  3.72494  3.29354  2.67741  2.69355  4.24690  2.90347  2.73739  3.18146  2.89801  2.37887  2.77519  2.98518  4.58477  3.61503
          0.03126  3.87691  4.59925  0.61958  0.77255  0.48576  0.95510
    270   2.41491  4.26003  3.43183  3.18391  3.97260  3.09920  4.20092  3.10027  3.12698  2.96360  4.01375  3.39266  3.80326  3.52155  3.38552  2.61622  1.16441  2.79477  5.41001  4.18920    276 - -
          2.68618  4.42225  2.77519  2.73123  3.46354  2.40513  3.72494  3.29354  2.67741  2.69355  4.24690  2.90347  2.73739  3.18146  2.89801  2.37887  2.77519  2.98518  4.58477  3.61503
          0.03126  3.87691  4.59925  0.61958  0.77255  0.48576  0.95510
    271   1.31574  4.14096  3.29021  2.99728  4.12001  2.93475  4.08306  3.45827  3.04031  3.19873  4.05867  3.20817  3.01081  3.35430  3.35831  2.22409  2.67162  2.99621  5.48482  4.25646    277 - -
          2.68618  4.42225  2.77519  2.73123  3.46354  2.40513  3.72494  3.29354  2.67741  2.69355  4.24690  2.90347  2.73739  3.18146  2.89801  2.37887  2.77519  2.98518  4.58477  3.61503
          0.03126  3.87691  4.59925  0.61958  0.77255  0.48576  0.95510
    272   1.99929  4.33659  3.15265  2.71849  3.89332  3.16660  3.82461  3.24723  2.71065  2.68280  3.80863  2.81215  3.73875  3.05603  3.09020  2.01950  2.59662  2.90156  5.24871  3.98280    278 - -
          2.68618  4.42225  2.77519  2.73123  3.46354  2.40513  3.72494  3.29354  2.67741  2.69355  4.24690  2.90347  2.73739  3.18146  2.89801  2.37887  2.77519  2.98518  4.58477  3.61503
          0.03126  3.87691  4.59925  0.61958  0.77255  0.48576  0.95510
    273   2.77645  5.03776  2.28501  2.28820  4.29628  3.27127  3.69177  3.81926  2.49677  3.37402  4.25092  2.82535  3.81813  1.60343  2.91684  2.75321  3.05117  3.46847  5.52051  4.13723    279 - -
          2.68618  4.42225  2.77519  2.73123  3.46354  2.40513  3.72494  3.29354  2.67741  2.69355  4.24690  2.90347  2.73739  3.18146  2.89801  2.37887  2.77519  2.98518  4.58477  3.61503
          0.03126  3.87691  4.59925  0.61958  0.77255  0.48576  0.95510
    274   1.16741  4.11099  3.36985  3.13497  4.11264  2.91883  4.18744  3.34751  3.16833  3.19167  4.10361  3.28050  3.66866  3.49020  3.44577  2.21988  2.68971  2.91257  5.51985  4.28510    280 - -
          2.68618  4.42225  2.77519  2.73123  3.46354  2.40513  3.72494  3.29354  2.67741  2.69355  4.24690  2.90347  2.73739  3.18146  2.89801  2.37887  2.77519  2.98518  4.58477  3.61503
          0.03126  3.87691  4.59925  0.61958  0.77255  0.48576  0.95510
    275   3.16014  4.62103  4.19665  3.83642  3.13722  3.98785  4.49076  2.34139  3.60413  0.86975  3.15859  4.11147  4.42238  3.97139  3.77951  3.55908  3.45415  2.37990  5.01823  3.74260    281 - -
          2.68618  4.42225  2.77519  2.73123  3.46354  2.40513  3.72494  3.29354  2.67741  2.69355  4.24690  2.90347  2.73739  3.18146  2.89801  2.37887  2.77519  2.98518  4.58477  3.61503
          0.03126  3.87691  4.59925  0.61958  0.77255  0.48576  0.95510
    276   2.68697  4.92683  2.90321  2.41685  4.23402  3.17098  3.32253  3.65024  2.12593  3.19544  4.01464  2.92151  3.81810  2.11450  2.35616  2.53221  2.90925  3.30936  5.36666  4.05794    282 - -
          2.68618  4.42225  2.77519  2.73123  3.46354  2.40513  3.72494  3.29354  2.67741  2.69355  4.24690  2.90347  2.73739  3.18146  2.89801  2.37887  2.77519  2.98518  4.58477  3.61503
          0.03126  3.87691  4.59925  0.61958  0.77255  0.48576  0.95510
    277   3.03589  4.68408  3.66701  3.20047  2.13021  3.84073  2.00149  3.25225  3.09256  2.73654  3.80435  3.46883  4.20816  3.37918  3.38575  3.13606  3.26417  3.06507  3.88233  1.78990    283 - -
          2.68618  4.42225  2.77519  2.73123  3.46354  2.40513  3.72494  3.29354  2.67741  2.69355  4.24690  2.90347  2.73739  3.18146  2.89801  2.37887  2.77519  2.98518  4.58477  3.61503
          0.03126  3.87691  4.59925  0.61958  0.77255  0.48576  0.95510
    278   2.60403  4.55074  3.10080  2.77052  4.07569  3.23568  3.87040  3.54892  2.59368  3.16098  4.08310  3.16290  1.52070  3.10351  2.50151  2.71715  2.95679  3.20251  5.33410  4.09401    284 - -
          2.68618  4.42225  2.77519  2.73123  3.46354  2.40513  3.72494  3.29354  2.67741  2.69355  4.24690  2.90347  2.73739  3.18146  2.89801  2.37887  2.77519  2.98518  4.58477  3.61503
          0.03126  3.87691  4.59925  0.61958  0.77255  0.48576  0.95510
    279   3.39295  4.71814  4.35843  3.99154  1.46605  4.19053  3.44001  3.12070  3.85620  2.49621  3.73805  3.90061  4.51809  3.91666  3.96099  3.54754  3.62164  3.03771  3.62109  1.28607    285 - -
          2.68618  4.42225  2.77519  2.73123  3.46354  2.40513  3.72494  3.29354  2.67741  2.69355  4.24690  2.90347  2.73739  3.18146  2.89801  2.37887  2.77519  2.98518  4.58477  3.61503
          0.03126  3.87691  4.59925  0.61958  0.77255  0.48576  0.95510
    280   3.30135  4.67214  4.29197  3.92323  1.15065  4.13383  3.57867  2.90073  3.79127  2.25554  3.54901  3.91745  4.48223  3.90552  3.91830  3.51465  3.54471  2.86388  3.78951  1.97054    286 - -
          2.68618  4.42225  2.77519  2.73123  3.46354  2.40513  3.72494  3.29354  2.67741  2.69355  4.24690  2.90347  2.73739  3.18146  2.89801  2.37887  2.77519  2.98518  4.58477  3.61503
          0.02115  3.86680        *  0.61958  0.77255  0.00000        *
//
HMMER3/b [3.0 | March 2010]
NAME  Hmmer.OG065.fa.rp.me
LENG  283
ALPH  amino
RF    no
CS    no
MAP   yes
DATE  Thu Oct 25 13:09:26 2018
NSEQ  9
EFFN  0.487793
CKSUM 451203508
STATS LOCAL MSV      -11.0753  0.70180
STATS LOCAL VITERBI  -11.8952  0.70180
STATS LOCAL FORWARD   -5.3411  0.70180
HMM          A        C        D        E        F        G        H        I        K        L        M        N        P        Q        R        S        T        V        W        Y   
            m->m     m->i     m->d     i->m     i->i     d->m     d->d
  COMPO   2.63746  4.19722  2.92385  2.69427  3.20266  2.93919  3.60982  2.73735  2.62510  2.33915  3.55224  3.13455  3.39740  3.12315  2.89159  2.77754  2.95309  2.64250  4.73674  3.25889
          2.68618  4.42225  2.77519  2.73123  3.46354  2.40513  3.72494  3.29354  2.67741  2.69355  4.24690  2.90347  2.73739  3.18146  2.89801  2.37887  2.77519  2.98518  4.58477  3.61503
          0.03171  3.86262  4.58496  0.61958  0.77255  0.00000        *
      1   3.23296  4.72594  3.82374  3.55132  2.29375  3.81869  3.61408  3.24356  3.40912  2.70002  3.91963  3.71139  4.29279  3.71753  3.59483  3.37062  3.51960  3.11365  3.93712  0.98233      1 - -
          2.68618  4.42225  2.77519  2.73123  3.46354  2.40513  3.72494  3.29354  2.67741  2.69355  4.24690  2.90347  2.73739  3.18146  2.89801  2.37887  2.77519  2.98518  4.58477  3.61503
          0.03171  3.86262  4.58496  0.61958  0.77255  0.48576  0.95510
      2   2.93515  5.04160  3.27618  2.68174  4.43181  3.57019  3.56447  3.80020  1.78790  3.27892  4.14865  3.10283  3.95313  2.47132  1.48601  2.94116  3.11491  3.49001  5.36483  4.16812      2 - -
          2.68618  4.42225  2.77519  2.73123  3.46354  2.40513  3.72494  3.29354  2.67741  2.69355  4.24690  2.90347  2.73739  3.18146  2.89801  2.37887  2.77519  2.98518  4.58477  3.61503
          0.03171  3.86262  4.58496  0.61958  0.77255  0.48576  0.95510
      3   3.12650  4.48780  4.59414  4.04631  2.70013  4.34622  4.58756  1.70148  3.92568  1.21497  2.92281  4.30748  4.58056  4.08776  4.09397  3.68203  3.35580  2.06401  4.98390  3.75927      3 - -
          2.68618  4.42225  2.77519  2.73123  3.46354  2.40513  3.72494  3.29354  2.67741  2.69355  4.24690  2.90347  2.73739  3.18146  2.89801  2.37887  2.77519  2.98518  4.58477  3.61503
          0.03171  3.86262  4.58496  0.61958  0.77255  0.48576  0.95510
      4   3.05545  4.44131  4.50327  3.96580  3.22457  4.27925  4.66590  1.80807  3.82665  1.30585  3.05437  4.25156  4.56272  4.07064  4.03608  3.62577  3.30246  1.61923  5.19600  4.02924      4 - -
          2.68618  4.42225  2.77519  2.73123  3.46354  2.40513  3.72494  3.29354  2.67741  2.69355  4.24690  2.90347  2.73739  3.18146  2.89801  2.37887  2.77519  2.98518  4.58477  3.61503
          0.03171  3.86262  4.58496  0.61958  0.77255  0.48576  0.95510
      5   1.74608  4.11995  3.22832  2.96784  4.23135  1.89504  4.09851  3.63688  3.07788  3.32867  4.15464  3.17239  3.61509  3.35999  3.40951  1.94311  2.64358  3.09873  5.56796  4.34330      5 - -
          2.68618  4.42225  2.77519  2.73123  3.46354  2.40513  3.72494  3.29354  2.67741  2.69355  4.24690  2.90347  2.73739  3.18146  2.89801  2.37887  2.77519  2.98518  4.58477  3.61503
          0.03171  3.86262  4.58496  0.61958  0.77255  0.48576  0.95510
      6   2.96320  4.92648  3.13852  2.76190  4.31066  3.45366  3.75388  3.73932  1.05183  3.30658  4.26861  3.18679  3.95474  2.94595  2.42996  3.00586  3.21722  3.44768  5.36940  4.18077      6 - -
          2.68618  4.42225  2.77519  2.73123  3.46354  2.40513  3.72494  3.29354  2.67741  2.69355  4.24690  2.90347  2.73739  3.18146  2.89801  2.37887  2.77519  2.98518  4.58477  3.61503
          0.03171  3.86262  4.58496  0.61958  0.77255  0.48576  0.95510
      7   2.96320  4.92648  3.13852  2.76190  4.31066  3.45366  3.75388  3.73932  1.05183  3.30658  4.26861  3.18679  3.95474  2.94595  2.42996  3.00586  3.21722  3.44768  5.36940  4.18077      7 - -
          2.68618  4.42225  2.77519  2.73123  3.46354  2.40513  3.72494  3.29354  2.67741  2.69355  4.24690  2.90347  2.73739  3.18146  2.89801  2.37887  2.77519  2.98518  4.58477  3.61503
          0.03171  3.86262  4.58496  0.61958  0.77255  0.48576  0.95510
      8   2.65280  4.42915  3.32456  3.22274  4.36511  0.74448  4.34357  3.96238  3.40267  3.61773  4.59344  3.48887  3.81997  3.72762  3.63975  2.82444  3.13328  3.49260  5.46280  4.46669      8 - -
          2.68618  4.42225  2.77519  2.73123  3.46354  2.40513  3.72494  3.29354  2.67741  2.69355  4.24690  2.90347  2.73739  3.18146  2.89801  2.37887  2.77519  2.98518  4.58477  3.61503
          0.03171  3.86262  4.58496  0.61958  0.77255  0.48576  0.95510
      9   2.94393  5.05281  2.48362  1.03947  4.39781  3.26779  3.85381  3.84975  2.73311  3.46848  4.44301  2.92748  3.87193  3.06971  3.14088  2.92737  3.24811  3.53464  5.57124  4.29355      9 - -
          2.68618  4.42225  2.77519  2.73123  3.46354  2.40513  3.72494  3.29354  2.67741  2.69355  4.24690  2.90347  2.73739  3.18146  2.89801  2.37887  2.77519  2.98518  4.58477  3.61503
          0.03171  3.86262  4.58496  0.61958  0.77255  0.48576  0.95510
     10   2.65280  4.42915  3.32456  3.22274  4.36511  0.74448  4.34357  3.96238  3.40267  3.61773  4.59344  3.48887  3.81997  3.72762  3.63975  2.82444  3.13328  3.49260  5.46280  4.46669     10 - -
          2.68618  4.42225  2.77519  2.73123  3.46354  2.40513  3.72494  3.29354  2.67741  2.69355  4.24690  2.90347  2.73739  3.18146  2.89801  2.37887  2.77519  2.98518  4.58477  3.61503
          0.03171  3.86262  4.58496  0.61958  0.77255  0.48576  0.95510
     11   2.40751  4.25254  3.41944  3.17104  3.96026  3.09213  4.18911  3.08620  3.11382  2.95004  4.00123  3.38197  3.79513  3.50915  3.37295  2.60867  1.18872  2.78223  5.39893  4.17691     11 - -
          2.68618  4.42225  2.77519  2.73123  3.46354  2.40513  3.72494  3.29354  2.67741  2.69355  4.24690  2.90347  2.73739  3.18146  2.89801  2.37887  2.77519  2.98518  4.58477  3.61503
          0.03171  3.86262  4.58496  0.61958  0.77255  0.48576  0.95510
     12   3.24590  4.65057  4.22519  3.93786  1.02798  3.93789  3.87300  2.77085  3.84515  2.14320  3.50249  4.00811  4.39673  4.01585  3.96731  3.51631  3.54704  2.76081  4.12508  2.49336     12 - -
          2.68618  4.42225  2.77519  2.73123  3.46354  2.40513  3.72494  3.29354  2.67741  2.69355  4.24690  2.90347  2.73739  3.18146  2.89801  2.37887  2.77519  2.98518  4.58477  3.61503
          0.03171  3.86262  4.58496  0.61958  0.77255  0.48576  0.95510
     13   2.31024  4.23048  3.19794  3.01331  4.06650  2.96055  4.12341  3.58780  3.08641  3.30881  4.23576  3.23963  3.69855  3.43651  3.37271  1.10601  2.78964  3.12506  5.43979  4.14998     13 - -
          2.68618  4.42225  2.77519  2.73123  3.46354  2.40513  3.72494  3.29354  2.67741  2.69355  4.24690  2.90347  2.73739  3.18146  2.89801  2.37887  2.77519  2.98518  4.58477  3.61503
          0.03171  3.86262  4.58496  0.61958  0.77255  0.48576  0.95510
     14   2.94393  5.05281  2.48362  1.03947  4.39781  3.26779  3.85381  3.84975  2.73311  3.46848  4.44301  2.92748  3.87193  3.06971  3.14088  2.92737  3.24811  3.53464  5.57124  4.29355     14 - -
          2.68618  4.42225  2.77519  2.73123  3.46354  2.40513  3.72494  3.29354  2.67741  2.69355  4.24690  2.90347  2.73739  3.18146  2.89801  2.37887  2.77519  2.98518  4.58477  3.61503
          0.03171  3.86262  4.58496  0.61958  0.77255  0.48576  0.95510
     15   2.80032  4.34571  4.11164  3.77451  3.54294  3.71364  4.57796  2.05094  3.64215  2.23171  3.50963  3.96591  4.27473  4.00268  3.85559  3.21659  3.16213  1.03741  5.32570  4.05668     15 - -
          2.68618  4.42225  2.77519  2.73123  3.46354  2.40513  3.72494  3.29354  2.67741  2.69355  4.24690  2.90347  2.73739  3.18146  2.89801  2.37887  2.77519  2.98518  4.58477  3.61503
          0.03171  3.86262  4.58496  0.61958  0.77255  0.48576  0.95510
     16   3.04470  4.51438  4.31908  3.84761  3.13194  4.10299  4.53742  2.11313  3.63932  1.08265  3.03957  4.12187  4.46915  3.95118  3.84267  3.49930  3.32218  1.96391  5.09090  3.85553     16 - -
          2.68618  4.42225  2.77519  2.73123  3.46354  2.40513  3.72494  3.29354  2.67741  2.69355  4.24690  2.90347  2.73739  3.18146  2.89801  2.37887  2.77519  2.98518  4.58477  3.61503
          0.03171  3.86262  4.58496  0.61958  0.77255  0.48576  0.95510
     17   2.93267  5.01464  3.23276  2.69360  4.41332  3.53626  3.59902  3.79568  1.27097  3.29268  4.18028  3.11340  3.95080  2.75010  2.00644  2.94607  3.13163  3.48550  5.37352  4.17264     17 - -
          2.68618  4.42225  2.77519  2.73123  3.46354  2.40513  3.72494  3.29354  2.67741  2.69355  4.24690  2.90347  2.73739  3.18146  2.89801  2.37887  2.77519  2.98518  4.58477  3.61503
          0.03171  3.86262  4.58496  0.61958  0.77255  0.48576  0.95510
     18   1.42752  3.30961  3.83301  3.39150  3.76674  3.09769  4.22281  2.69150  3.29030  2.71528  3.70474  3.47689  3.78059  3.58243  3.54762  2.51942  2.70227  2.21047  5.28341  4.07972     18 - -
          2.68618  4.42225  2.77519  2.73123  3.46354  2.40513  3.72494  3.29354  2.67741  2.69355  4.24690  2.90347  2.73739  3.18146  2.89801  2.37887  2.77519  2.98518  4.58477  3.61503
          0.03171  3.86262  4.58496  0.61958  0.77255  0.48576  0.95510
     19   2.87305  4.85837  2.89654  2.65119  4.02561  3.35959  3.80939  3.65491  2.47267  3.15824  4.18644  3.11081  3.91295  1.25166  2.75701  2.92125  3.17006  3.38522  5.29940  3.99251     19 - -
          2.68618  4.42225  2.77519  2.73123  3.46354  2.40513  3.72494  3.29354  2.67741  2.69355  4.24690  2.90347  2.73739  3.18146  2.89801  2.37887  2.77519  2.98518  4.58477  3.61503
          0.03171  3.86262  4.58496  0.61958  0.77255  0.48576  0.95510
     20   2.45959  3.52632  2.63431  2.55489  3.84542  3.27687  3.70022  3.22711  2.57236  2.89682  3.74218  2.79412  3.75828  2.90311  2.99931  2.19579  2.74970  2.71068  5.18498  3.89209     20 - -
          2.68618  4.42225  2.77519  2.73123  3.46354  2.40513  3.72494  3.29354  2.67741  2.69355  4.24690  2.90347  2.73739  3.18146  2.89801  2.37887  2.77519  2.98518  4.58477  3.61503
          0.03171  3.86262  4.58496  0.61958  0.77255  0.48576  0.95510
     21   3.00198  4.37889  4.53977  4.05255  3.42230  4.23880  4.79300  1.25413  3.91741  1.93460  3.25723  4.29813  4.58992  4.20560  4.13284  3.62549  3.27724  1.48377  5.36969  4.15577     21 - -
          2.68618  4.42225  2.77519  2.73123  3.46354  2.40513  3.72494  3.29354  2.67741  2.69355  4.24690  2.90347  2.73739  3.18146  2.89801  2.37887  2.77519  2.98518  4.58477  3.61503
          0.03171  3.86262  4.58496  0.61958  0.77255  0.48576  0.95510
     22   2.93099  5.01061  3.22306  2.69226  4.40749  3.53176  3.60274  3.79220  1.26333  3.29175  4.18117  3.11274  3.94985  2.75498  2.02761  2.94528  3.13213  3.48236  5.37357  4.17115     22 - -
          2.68618  4.42225  2.77519  2.73123  3.46354  2.40513  3.72494  3.29354  2.67741  2.69355  4.24690  2.90347  2.73739  3.18146  2.89801  2.37887  2.77519  2.98518  4.58477  3.61503
          0.03171  3.86262  4.58496  0.61958  0.77255  0.48576  0.95510
     23   2.59409  4.84035  2.22997  2.28096  4.26901  3.20689  3.67486  3.70780  2.55133  3.29755  4.11841  2.33544  3.74661  2.83738  3.03784  2.42998  2.29130  3.32351  5.51157  4.13779     23 - -
          2.68618  4.42225  2.77519  2.73123  3.46354  2.40513  3.72494  3.29354  2.67741  2.69355  4.24690  2.90347  2.73739  3.18146  2.89801  2.37887  2.77519  2.98518  4.58477  3.61503
          0.03171  3.86262  4.58496  0.61958  0.77255  0.48576  0.95510
     24   2.57400  4.68923  2.60502  2.41237  4.23802  1.81486  3.76767  3.72140  2.60516  3.32248  4.17458  2.59894  3.75933  2.63508  3.00404  2.62580  2.91864  3.32095  5.50149  4.16095     24 - -
          2.68618  4.42225  2.77519  2.73123  3.46354  2.40513  3.72494  3.29354  2.67741  2.69355  4.24690  2.90347  2.73739  3.18146  2.89801  2.37887  2.77519  2.98518  4.58477  3.61503
          0.03171  3.86262  4.58496  0.61958  0.77255  0.48576  0.95510
     25   2.82661  5.05957  2.85213  2.45370  4.41453  3.42760  3.58542  3.83218  1.56237  3.33377  4.17739  2.69369  3.87067  2.34024  2.37498  2.80989  3.04288  3.48797  5.44364  4.16284     25 - -
          2.68618  4.42225  2.77519  2.73123  3.46354  2.40513  3.72494  3.29354  2.67741  2.69355  4.24690  2.90347  2.73739  3.18146  2.89801  2.37887  2.77519  2.98518  4.58477  3.61503
          0.03171  3.86262  4.58496  0.61958  0.77255  0.48576  0.95510
     26   3.23040  4.69376  4.00894  3.58853  1.85368  4.02410  2.90018  3.24734  3.46575  2.68598  3.82123  3.68177  4.37045  3.65035  3.67210  3.34650  3.45610  3.09458  3.66752  1.24148     26 - -
          2.68618  4.42225  2.77519  2.73123  3.46354  2.40513  3.72494  3.29354  2.67741  2.69355  4.24690  2.90347  2.73739  3.18146  2.89801  2.37887  2.77519  2.98518  4.58477  3.61503
          0.03171  3.86262  4.58496  0.61958  0.77255  0.48576  0.95510
     27   2.66201  4.25727  3.68618  3.14556  2.65499  3.65323  3.30248  2.64679  3.04737  2.33035  3.32829  3.45555  4.02867  3.33203  3.32808  2.93240  2.89723  1.84069  4.43319  2.75728     27 - -
          2.68618  4.42225  2.77519  2.73123  3.46354  2.40513  3.72494  3.29354  2.67741  2.69355  4.24690  2.90347  2.73739  3.18146  2.89801  2.37887  2.77519  2.98518  4.58477  3.61503
          0.03171  3.86262  4.58496  0.61958  0.77255  0.48576  0.95510
     28   1.02806  4.18723  3.45268  3.24358  4.04265  3.01202  4.26678  3.16669  3.25959  3.04875  4.08171  3.39566  3.75031  3.60167  3.51076  2.53763  2.81431  2.82280  5.47079  4.26996     28 - -
          2.68618  4.42225  2.77519  2.73123  3.46354  2.40513  3.72494  3.29354  2.67741  2.69355  4.24690  2.90347  2.73739  3.18146  2.89801  2.37887  2.77519  2.98518  4.58477  3.61503
          0.03171  3.86262  4.58496  0.61958  0.77255  0.48576  0.95510
     29   2.76809  3.04391  4.35540  3.84878  3.39845  3.87221  4.49681  1.34859  3.69655  2.11088  3.31195  4.02360  4.31921  3.97769  3.89435  3.25637  3.06785  1.78793  5.15446  3.93015     29 - -
          2.68618  4.42225  2.77519  2.73123  3.46354  2.40513  3.72494  3.29354  2.67741  2.69355  4.24690  2.90347  2.73739  3.18146  2.89801  2.37887  2.77519  2.98518  4.58477  3.61503
          0.03171  3.86262  4.58496  0.61958  0.77255  0.48576  0.95510
     30   2.96320  4.92648  3.13852  2.76190  4.31066  3.45366  3.75388  3.73932  1.05183  3.30658  4.26861  3.18679  3.95474  2.94595  2.42996  3.00586  3.21722  3.44768  5.36940  4.18077     30 - -
          2.68618  4.42225  2.77519  2.73123  3.46354  2.40513  3.72494  3.29354  2.67741  2.69355  4.24690  2.90347  2.73739  3.18146  2.89801  2.37887  2.77519  2.98518  4.58477  3.61503
          0.03171  3.86262  4.58496  0.61958  0.77255  0.48576  0.95510
     31   2.56615  2.37192  3.39547  2.84403  3.69396  3.40457  3.75300  3.02604  2.18409  2.73433  3.63552  3.21621  3.86742  3.01133  2.53258  2.73589  2.84074  2.76634  5.04947  3.81701     31 - -
          2.68618  4.42225  2.77519  2.73123  3.46354  2.40513  3.72494  3.29354  2.67741  2.69355  4.24690  2.90347  2.73739  3.18146  2.89801  2.37887  2.77519  2.98518  4.58477  3.61503
          0.03171  3.86262  4.58496  0.61958  0.77255  0.48576  0.95510
     32   2.96152  4.51187  4.03887  3.63163  3.20353  3.82672  4.36905  2.37814  3.40023  1.79972  1.39694  3.91032  4.28731  3.78278  3.60669  3.30958  3.26666  2.38310  5.04300  3.80388     32 - -
          2.68618  4.42225  2.77519  2.73123  3.46354  2.40513  3.72494  3.29354  2.67741  2.69355  4.24690  2.90347  2.73739  3.18146  2.89801  2.37887  2.77519  2.98518  4.58477  3.61503
          0.03171  3.86262  4.58496  0.61958  0.77255  0.48576  0.95510
     33   2.96320  4.92648  3.13852  2.76190  4.31066  3.45366  3.75388  3.73932  1.05183  3.30658  4.26861  3.18679  3.95474  2.94595  2.42996  3.00586  3.21722  3.44768  5.36940  4.18077     33 - -
          2.68618  4.42225  2.77519  2.73123  3.46354  2.40513  3.72494  3.29354  2.67741  2.69355  4.24690  2.90347  2.73739  3.18146  2.89801  2.37887  2.77519  2.98518  4.58477  3.61503
          0.03171  3.86262  4.58496  0.61958  0.77255  0.48576  0.95510
     34   2.47756  4.87479  2.73251  2.35341  4.20379  3.32446  3.61099  3.62091  2.20323  3.19503  4.01872  2.29107  3.78698  2.43849  2.73834  2.65318  2.68134  3.27417  5.39835  4.06565     34 - -
          2.68618  4.42225  2.77519  2.73123  3.46354  2.40513  3.72494  3.29354  2.67741  2.69355  4.24690  2.90347  2.73739  3.18146  2.89801  2.37887  2.77519  2.98518  4.58477  3.61503
          0.03171  3.86262  4.58496  0.61958  0.77255  0.48576  0.95510
     35   2.41989  4.67886  2.88176  2.46061  3.97582  3.32893  2.49894  3.40500  2.41177  3.02280  3.86688  2.94909  3.79224  2.64253  2.80195  2.47765  2.65722  3.08716  5.25574  3.94230     35 - -
          2.68618  4.42225  2.77519  2.73123  3.46354  2.40513  3.72494  3.29354  2.67741  2.69355  4.24690  2.90347  2.73739  3.18146  2.89801  2.37887  2.77519  2.98518  4.58477  3.61503
          0.03171  3.86262  4.58496  0.61958  0.77255  0.48576  0.95510
     36   3.32839  4.67438  4.32381  3.94701  1.22550  4.15422  3.48830  3.00564  3.81279  2.37608  3.63295  3.89506  4.48719  3.89586  3.92767  3.51472  3.56115  2.94070  3.68334  1.69439     36 - -
          2.68618  4.42225  2.77519  2.73123  3.46354  2.40513  3.72494  3.29354  2.67741  2.69355  4.24690  2.90347  2.73739  3.18146  2.89801  2.37887  2.77519  2.98518  4.58477  3.61503
          0.03171  3.86262  4.58496  0.61958  0.77255  0.48576  0.95510
     37   2.69978  5.07445  1.83027  2.07835  4.32011  3.26905  3.61705  3.79123  2.30879  3.34432  4.16190  2.75221  3.77047  2.76691  2.96285  2.66072  2.94996  3.42472  5.53041  3.51029     37 - -
          2.68618  4.42225  2.77519  2.73123  3.46354  2.40513  3.72494  3.29354  2.67741  2.69355  4.24690  2.90347  2.73739  3.18146  2.89801  2.37887  2.77519  2.98518  4.58477  3.61503
          0.03171  3.86262  4.58496  0.61958  0.77255  0.48576  0.95510
     38   2.48169  4.55613  2.38934  2.47575  4.20455  3.07882  3.84978  3.67617  2.79458  3.33562  4.19635  2.92843  3.72681  3.06622  3.22884  1.46047  2.86833  3.25314  5.51886  4.17067     38 - -
          2.68618  4.42225  2.77519  2.73123  3.46354  2.40513  3.72494  3.29354  2.67741  2.69355  4.24690  2.90347  2.73739  3.18146  2.89801  2.37887  2.77519  2.98518  4.58477  3.61503
          0.03171  3.86262  4.58496  0.61958  0.77255  0.48576  0.95510
     39   2.75925  4.29305  3.91144  3.35215  3.32906  3.84412  4.14624  1.76724  2.87475  1.83246  3.23305  3.69029  4.19687  3.52844  3.45001  3.14040  2.99820  1.93364  4.99889  3.78901     39 - -
          2.68618  4.42225  2.77519  2.73123  3.46354  2.40513  3.72494  3.29354  2.67741  2.69355  4.24690  2.90347  2.73739  3.18146  2.89801  2.37887  2.77519  2.98518  4.58477  3.61503
          0.03171  3.86262  4.58496  0.61958  0.77255  0.48576  0.95510
     40   2.88551  5.39914  1.45490  1.67263  4.68516  3.16774  3.71595  4.18599  2.72980  3.71600  4.58097  2.64370  3.78923  2.88795  3.31125  2.77884  3.17594  3.77843  5.87432  4.39065     40 - -
          2.68618  4.42225  2.77519  2.73123  3.46354  2.40513  3.72494  3.29354  2.67741  2.69355  4.24690  2.90347  2.73739  3.18146  2.89801  2.37887  2.77519  2.98518  4.58477  3.61503
          0.03171  3.86262  4.58496  0.61958  0.77255  0.48576  0.95510
     41   2.87305  4.85837  2.89654  2.65119  4.02561  3.35959  3.80939  3.65491  2.47267  3.15824  4.18644  3.11081  3.91295  1.25166  2.75701  2.92125  3.17006  3.38522  5.29940  3.99251     41 - -
          2.68618  4.42225  2.77519  2.73123  3.46354  2.40513  3.72494  3.29354  2.67741  2.69355  4.24690  2.90347  2.73739  3.18146  2.89801  2.37887  2.77519  2.98518  4.58477  3.61503
          0.03171  3.86262  4.58496  0.61958  0.77255  0.48576  0.95510
     42   2.91672  4.35411  4.38179  3.91486  3.46664  4.06739  4.68819  1.72325  3.77134  2.04334  3.33638  4.15454  4.48453  4.09289  4.00309  3.46418  3.21374  1.13387  5.35601  4.10799     42 - -
          2.68618  4.42225  2.77519  2.73123  3.46354  2.40513  3.72494  3.29354  2.67741  2.69355  4.24690  2.90347  2.73739  3.18146  2.89801  2.37887  2.77519  2.98518  4.58477  3.61503
          0.03171  3.86262  4.58496  0.61958  0.77255  0.48576  0.95510
     43   2.71535  4.71150  2.70301  2.58752  4.07349  3.17743  3.91319  3.78179  2.81608  3.42979  4.38514  1.17562  3.82884  3.18597  3.17037  2.78294  3.09691  3.40500  5.38054  4.02256     43 - -
          2.68618  4.42225  2.77519  2.73123  3.46354  2.40513  3.72494  3.29354  2.67741  2.69355  4.24690  2.90347  2.73739  3.18146  2.89801  2.37887  2.77519  2.98518  4.58477  3.61503
          0.03171  3.86262  4.58496  0.61958  0.77255  0.48576  0.95510
     44   2.74758  4.94598  2.75996  2.41870  4.28949  3.35684  3.62355  3.73268  2.09284  3.28123  4.12772  1.87196  3.83677  2.78224  2.35960  2.75088  2.99410  3.38752  5.42377  4.11268     44 - -
          2.68618  4.42225  2.77519  2.73123  3.46354  2.40513  3.72494  3.29354  2.67741  2.69355  4.24690  2.90347  2.73739  3.18146  2.89801  2.37887  2.77519  2.98518  4.58477  3.61503
          0.03171  3.86262  4.58496  0.61958  0.77255  0.48576  0.95510
     45   3.14427  4.60949  4.17365  3.81351  3.13205  3.96958  4.47234  2.33562  3.58136  0.88742  3.15818  4.08994  4.40668  3.95205  3.75901  3.53938  3.43899  2.37039  5.00770  3.72873     45 - -
          2.68618  4.42225  2.77519  2.73123  3.46354  2.40513  3.72494  3.29354  2.67741  2.69355  4.24690  2.90347  2.73739  3.18146  2.89801  2.37887  2.77519  2.98518  4.58477  3.61503
          0.03171  3.86262  4.58496  0.61958  0.77255  0.48576  0.95510
     46   2.99444  4.83416  3.48410  2.99729  4.18625  3.48426  3.81730  3.72732  2.23365  3.24505  4.24553  3.35775  3.98737  3.03816  0.99355  3.07912  3.26110  3.45171  5.27331  4.11580     46 - -
          2.68618  4.42225  2.77519  2.73123  3.46354  2.40513  3.72494  3.29354  2.67741  2.69355  4.24690  2.90347  2.73739  3.18146  2.89801  2.37887  2.77519  2.98518  4.58477  3.61503
          0.03171  3.86262  4.58496  0.61958  0.77255  0.48576  0.95510
     47   2.94393  5.05281  2.48362  1.03947  4.39781  3.26779  3.85381  3.84975  2.73311  3.46848  4.44301  2.92748  3.87193  3.06971  3.14088  2.92737  3.24811  3.53464  5.57124  4.29355     47 - -
          2.68618  4.42225  2.77519  2.73123  3.46354  2.40513  3.72494  3.29354  2.67741  2.69355  4.24690  2.90347  2.73739  3.18146  2.89801  2.37887  2.77519  2.98518  4.58477  3.61503
          0.03171  3.86262  4.58496  0.61958  0.77255  0.48576  0.95510
     48   3.02344  4.44498  4.32158  3.93705  3.36760  4.05581  4.66703  1.09019  3.76499  1.95571  3.30456  4.18377  4.48802  4.11433  3.96269  3.55020  3.32280  1.84578  5.25636  3.99377     48 - -
          2.68618  4.42225  2.77519  2.73123  3.46354  2.40513  3.72494  3.29354  2.67741  2.69355  4.24690  2.90347  2.73739  3.18146  2.89801  2.37887  2.77519  2.98518  4.58477  3.61503
          0.03171  3.86262  4.58496  0.61958  0.77255  0.48576  0.95510
     49   2.87305  4.85837  2.89654  2.65119  4.02561  3.35959  3.80939  3.65491  2.47267  3.15824  4.18644  3.11081  3.91295  1.25166  2.75701  2.92125  3.17006  3.38522  5.29940  3.99251     49 - -
          2.68618  4.42225  2.77519  2.73123  3.46354  2.40513  3.72494  3.29354  2.67741  2.69355  4.24690  2.90347  2.73739  3.18146  2.89801  2.37887  2.77519  2.98518  4.58477  3.61503
          0.03171  3.86262  4.58496  0.61958  0.77255  0.48576  0.95510
     50   1.02806  4.18723  3.45268  3.24358  4.04265  3.01202  4.26678  3.16669  3.25959  3.04875  4.08171  3.39566  3.75031  3.60167  3.51076  2.53763  2.81431  2.82280  5.47079  4.26996     50 - -
          2.68618  4.42225  2.77519  2.73123  3.46354  2.40513  3.72494  3.29354  2.67741  2.69355  4.24690  2.90347  2.73739  3.18146  2.89801  2.37887  2.77519  2.98518  4.58477  3.61503
          0.03171  3.86262  4.58496  0.61958  0.77255  0.48576  0.95510
     51   3.08418  4.50189  4.44157  3.88795  3.09339  4.25108  4.57217  2.09377  3.73186  1.15480  2.43913  4.19266  4.51499  3.96124  3.93388  3.58371  3.32014  1.98401  5.08521  3.95599     51 - -
          2.68618  4.42225  2.77519  2.73123  3.46354  2.40513  3.72494  3.29354  2.67741  2.69355  4.24690  2.90347  2.73739  3.18146  2.89801  2.37887  2.77519  2.98518  4.58477  3.61503
          0.03171  3.86262  4.58496  0.61958  0.77255  0.48576  0.95510
     52   2.94884  4.97649  3.34936  2.76762  4.37091  3.55825  3.60854  3.75638  1.80362  3.26004  4.16011  3.16325  3.96956  2.76608  1.33723  2.97785  3.14734  3.45739  5.34170  4.15525     52 - -
          2.68618  4.42225  2.77519  2.73123  3.46354  2.40513  3.72494  3.29354  2.67741  2.69355  4.24690  2.90347  2.73739  3.18146  2.89801  2.37887  2.77519  2.98518  4.58477  3.61503
          0.03171  3.86262  4.58496  0.61958  0.77255  0.48576  0.95510
     53   2.99444  4.83416  3.48410  2.99729  4.18625  3.48426  3.81730  3.72732  2.23365  3.24505  4.24553  3.35775  3.98737  3.03816  0.99355  3.07912  3.26110  3.45171  5.27331  4.11580     53 - -
          2.68618  4.42225  2.77519  2.73123  3.46354  2.40513  3.72494  3.29354  2.67741  2.69355  4.24690  2.90347  2.73739  3.18146  2.89801  2.37887  2.77519  2.98518  4.58477  3.61503
          0.03171  3.86262  4.58496  0.61958  0.77255  0.48576  0.95510
     54   3.14427  4.60949  4.17365  3.81351  3.13205  3.96958  4.47234  2.33562  3.58136  0.88742  3.15818  4.08994  4.40668  3.95205  3.75901  3.53938  3.43899  2.37039  5.00770  3.72873     54 - -
          2.68618  4.42225  2.77519  2.73123  3.46354  2.40513  3.72494  3.29354  2.67741  2.69355  4.24690  2.90347  2.73739  3.18146  2.89801  2.37887  2.77519  2.98518  4.58477  3.61503
          0.03171  3.86262  4.58496  0.61958  0.77255  0.48576  0.95510
     55   2.39161  4.61668  2.89168  2.47761  3.98104  3.28612  3.28510  3.39752  2.47120  3.02293  3.86418  2.95613  3.77296  2.64166  2.87397  2.02054  2.62842  3.06812  5.27114  3.96424     55 - -
          2.68618  4.42225  2.77519  2.73123  3.46354  2.40513  3.72494  3.29354  2.67741  2.69355  4.24690  2.90347  2.73739  3.18146  2.89801  2.37887  2.77519  2.98518  4.58477  3.61503
          0.03171  3.86262  4.58496  0.61958  0.77255  0.48576  0.95510
     56   2.45509  4.36108  3.11403  2.91958  4.24474  2.52212  4.09866  3.72795  3.03828  3.38996  4.28848  3.23390  1.27440  3.38288  3.35115  2.60446  2.90190  3.27074  5.47598  4.31537     56 - -
          2.68618  4.42225  2.77519  2.73123  3.46354  2.40513  3.72494  3.29354  2.67741  2.69355  4.24690  2.90347  2.73739  3.18146  2.89801  2.37887  2.77519  2.98518  4.58477  3.61503
          0.03171  3.86262  4.58496  0.61958  0.77255  0.48576  0.95510
     57   2.77838  4.83133  2.78198  2.52724  3.54424  3.35296  1.75919  3.64685  2.47202  3.20026  4.11770  2.65976  3.88136  2.95689  2.80040  2.81085  3.06025  3.32956  4.97050  3.46150     57 - -
          2.68618  4.42225  2.77519  2.73123  3.46354  2.40513  3.72494  3.29354  2.67741  2.69355  4.24690  2.90347  2.73739  3.18146  2.89801  2.37887  2.77519  2.98518  4.58477  3.61503
          0.03171  3.86262  4.58496  0.61958  0.77255  0.48576  0.95510
     58   1.91233  4.45764  2.93331  2.57632  4.04947  2.90169  3.78135  3.45125  2.63240  3.09606  3.93869  3.00232  2.61809  2.70621  3.03017  2.52955  2.77380  3.07342  5.35574  4.06750     58 - -
          2.68618  4.42225  2.77519  2.73123  3.46354  2.40513  3.72494  3.29354  2.67741  2.69355  4.24690  2.90347  2.73739  3.18146  2.89801  2.37887  2.77519  2.98518  4.58477  3.61503
          0.03171  3.86262  4.58496  0.61958  0.77255  0.48576  0.95510
     59   2.74343  4.91221  2.60769  2.38021  3.86763  3.29538  2.79755  3.73580  2.47377  3.28920  4.16865  1.75871  3.83136  2.89022  2.85577  2.74812  3.02318  3.39044  5.21928  3.75340     59 - -
          2.68618  4.42225  2.77519  2.73123  3.46354  2.40513  3.72494  3.29354  2.67741  2.69355  4.24690  2.90347  2.73739  3.18146  2.89801  2.37887  2.77519  2.98518  4.58477  3.61503
          0.03171  3.86262  4.58496  0.61958  0.77255  0.48576  0.95510
     60   3.00208  4.38050  4.53623  4.05023  3.41941  4.23562  4.79049  1.24693  3.91360  1.93168  3.25564  4.29574  4.58814  4.20289  4.12880  3.62313  3.27787  1.49750  5.36726  4.15250     60 - -
          2.68618  4.42225  2.77519  2.73123  3.46354  2.40513  3.72494  3.29354  2.67741  2.69355  4.24690  2.90347  2.73739  3.18146  2.89801  2.37887  2.77519  2.98518  4.58477  3.61503
          0.03171  3.86262  4.58496  0.61958  0.77255  0.48576  0.95510
     61   2.99357  4.36296  4.55219  4.05734  3.45124  4.24966  4.80204  1.37975  3.93310  1.97244  3.27999  4.30341  4.59522  4.21693  4.15221  3.63059  3.26607  1.31507  5.38734  4.17526     61 - -
          2.68618  4.42225  2.77519  2.73123  3.46354  2.40513  3.72494  3.29354  2.67741  2.69355  4.24690  2.90347  2.73739  3.18146  2.89801  2.37887  2.77519  2.98518  4.58477  3.61503
          0.03171  3.86262  4.58496  0.61958  0.77255  0.48576  0.95510
     62   2.69610  5.06280  2.37521  2.02832  4.36869  3.29719  3.60015  3.80570  1.87074  3.34645  4.15707  2.78695  3.77810  2.74002  2.80710  2.66206  2.71451  3.43330  5.52386  4.14610     62 - -
          2.68618  4.42225  2.77519  2.73123  3.46354  2.40513  3.72494  3.29354  2.67741  2.69355  4.24690  2.90347  2.73739  3.18146  2.89801  2.37887  2.77519  2.98518  4.58477  3.61503
          0.03171  3.86262  4.58496  0.61958  0.77255  0.48576  0.95510
     63   3.14427  4.60949  4.17365  3.81351  3.13205  3.96958  4.47234  2.33562  3.58136  0.88742  3.15818  4.08994  4.40668  3.95205  3.75901  3.53938  3.43899  2.37039  5.00770  3.72873     63 - -
          2.68618  4.42225  2.77519  2.73123  3.46354  2.40513  3.72494  3.29354  2.67741  2.69355  4.24690  2.90347  2.73739  3.18146  2.89801  2.37887  2.77519  2.98518  4.58477  3.61503
          0.03171  3.86262  4.58496  0.61958  0.77255  0.48576  0.95510
     64   2.56839  4.57641  3.08562  2.41458  3.76843  3.42760  3.08692  2.96517  2.32037  2.58802  3.66101  3.01343  3.81479  2.67012  2.81348  2.65938  2.79599  2.71285  5.09592  3.80933     64 - -
          2.68618  4.42225  2.77519  2.73123  3.46354  2.40513  3.72494  3.29354  2.67741  2.69355  4.24690  2.90347  2.73739  3.18146  2.89801  2.37887  2.77519  2.98518  4.58477  3.61503
          0.03171  3.86262  4.58496  0.61958  0.77255  0.48576  0.95510
     65   2.94393  5.05281  2.48362  1.03947  4.39781  3.26779  3.85381  3.84975  2.73311  3.46848  4.44301  2.92748  3.87193  3.06971  3.14088  2.92737  3.24811  3.53464  5.57124  4.29355     65 - -
          2.68618  4.42225  2.77519  2.73123  3.46354  2.40513  3.72494  3.29354  2.67741  2.69355  4.24690  2.90347  2.73739  3.18146  2.89801  2.37887  2.77519  2.98518  4.58477  3.61503
          0.03171  3.86262  4.58496  0.61958  0.77255  0.48576  0.95510
     66   2.95866  4.35683  4.47188  3.98546  3.46380  4.17147  4.74743  1.59257  3.85511  2.01115  3.30843  4.23268  4.54657  4.15604  4.08336  3.55624  3.24019  1.17402  5.37577  4.14782     66 - -
          2.68618  4.42225  2.77519  2.73123  3.46354  2.40513  3.72494  3.29354  2.67741  2.69355  4.24690  2.90347  2.73739  3.18146  2.89801  2.37887  2.77519  2.98518  4.58477  3.61503
          0.03171  3.86262  4.58496  0.61958  0.77255  0.48576  0.95510
     67   3.14283  4.53482  4.50680  3.99302  3.10587  4.31260  4.64549  1.78761  3.79914  1.09975  2.97276  4.28142  4.58658  4.06194  3.98877  3.68273  3.38866  2.03714  5.11365  3.91677     67 - -
          2.68618  4.42225  2.77519  2.73123  3.46354  2.40513  3.72494  3.29354  2.67741  2.69355  4.24690  2.90347  2.73739  3.18146  2.89801  2.37887  2.77519  2.98518  4.58477  3.61503
          0.03171  3.86262  4.58496  0.61958  0.77255  0.48576  0.95510
     68   3.35328  4.70977  4.27419  3.90051  1.66473  4.14579  3.44195  3.10907  3.76952  2.49812  3.73529  3.85706  4.48354  3.86351  3.89929  3.50391  3.58574  3.02067  3.63909  1.18919     68 - -
          2.68618  4.42225  2.77519  2.73123  3.46354  2.40513  3.72494  3.29354  2.67741  2.69355  4.24690  2.90347  2.73739  3.18146  2.89801  2.37887  2.77519  2.98518  4.58477  3.61503
          0.03171  3.86262  4.58496  0.61958  0.77255  0.48576  0.95510
     69   2.97910  5.10573  0.93229  2.32895  4.48144  3.20328  3.92250  4.06739  3.00477  3.67749  4.65544  2.88481  3.85538  3.16166  3.51961  2.94261  3.31748  3.70764  5.65196  4.35603     69 - -
          2.68618  4.42225  2.77519  2.73123  3.46354  2.40513  3.72494  3.29354  2.67741  2.69355  4.24690  2.90347  2.73739  3.18146  2.89801  2.37887  2.77519  2.98518  4.58477  3.61503
          0.03171  3.86262  4.58496  0.61958  0.77255  0.48576  0.95510
     70   2.79159  5.05716  2.94302  2.18068  4.41359  3.45206  3.55645  3.81156  1.95604  3.30550  4.13107  2.94680  3.85852  2.27357  1.98389  2.77388  2.99610  3.46327  5.42416  4.14699     70 - -
          2.68618  4.42225  2.77519  2.73123  3.46354  2.40513  3.72494  3.29354  2.67741  2.69355  4.24690  2.90347  2.73739  3.18146  2.89801  2.37887  2.77519  2.98518  4.58477  3.61503
          0.03171  3.86262  4.58496  0.61958  0.77255  0.48576  0.95510
     71   2.63731  4.80805  2.79968  2.41363  4.16668  3.32401  3.63076  3.58312  2.09426  3.16474  3.99936  2.91242  2.48431  2.58856  2.70111  2.47537  2.89562  3.24151  5.36978  4.05642     71 - -
          2.68618  4.42225  2.77519  2.73123  3.46354  2.40513  3.72494  3.29354  2.67741  2.69355  4.24690  2.90347  2.73739  3.18146  2.89801  2.37887  2.77519  2.98518  4.58477  3.61503
          0.03171  3.86262  4.58496  0.61958  0.77255  0.48576  0.95510
     72   2.23598  4.15717  3.29729  3.00256  4.05869  2.96376  4.06855  3.35217  2.99649  3.13692  4.02569  3.21935  3.67552  3.34560  3.30008  2.01134  1.53897  2.93029  5.44136  4.19848     72 - -
          2.68618  4.42225  2.77519  2.73123  3.46354  2.40513  3.72494  3.29354  2.67741  2.69355  4.24690  2.90347  2.73739  3.18146  2.89801  2.37887  2.77519  2.98518  4.58477  3.61503
          0.03171  3.86262  4.58496  0.61958  0.77255  0.48576  0.95510
     73   2.65280  4.42915  3.32456  3.22274  4.36511  0.74448  4.34357  3.96238  3.40267  3.61773  4.59344  3.48887  3.81997  3.72762  3.63975  2.82444  3.13328  3.49260  5.46280  4.46669     73 - -
          2.68618  4.42225  2.77519  2.73123  3.46354  2.40513  3.72494  3.29354  2.67741  2.69355  4.24690  2.90347  2.73739  3.18146  2.89801  2.37887  2.77519  2.98518  4.58477  3.61503
          0.03171  3.86262  4.58496  0.61958  0.77255  0.48576  0.95510
     74   2.81870  4.87983  3.25362  2.68305  4.28461  3.49935  3.60344  3.63121  1.89296  3.18206  4.05710  3.10196  3.91582  2.75908  1.54691  2.85970  2.76434  3.32353  5.33127  4.11730     74 - -
          2.68618  4.42225  2.77519  2.73123  3.46354  2.40513  3.72494  3.29354  2.67741  2.69355  4.24690  2.90347  2.73739  3.18146  2.89801  2.37887  2.77519  2.98518  4.58477  3.61503
          0.03171  3.86262  4.58496  0.61958  0.77255  0.48576  0.95510
     75   3.14427  4.60949  4.17365  3.81351  3.13205  3.96958  4.47234  2.33562  3.58136  0.88742  3.15818  4.08994  4.40668  3.95205  3.75901  3.53938  3.43899  2.37039  5.00770  3.72873     75 - -
          2.68618  4.42225  2.77519  2.73123  3.46354  2.40513  3.72494  3.29354  2.67741  2.69355  4.24690  2.90347  2.73739  3.18146  2.89801  2.37887  2.77519  2.98518  4.58477  3.61503
          0.03171  3.86262  4.58496  0.61958  0.77255  0.48576  0.95510
     76   1.02806  4.18723  3.45268  3.24358  4.04265  3.01202  4.26678  3.16669  3.25959  3.04875  4.08171  3.39566  3.75031  3.60167  3.51076  2.53763  2.81431  2.82280  5.47079  4.26996     76 - -
          2.68618  4.42225  2.77519  2.73123  3.46354  2.40513  3.72494  3.29354  2.67741  2.69355  4.24690  2.90347  2.73739  3.18146  2.89801  2.37887  2.77519  2.98518  4.58477  3.61503
          0.03171  3.86262  4.58496  0.61958  0.77255  0.48576  0.95510
     77   3.14427  4.60949  4.17365  3.81351  3.13205  3.96958  4.47234  2.33562  3.58136  0.88742  3.15818  4.08994  4.40668  3.95205  3.75901  3.53938  3.43899  2.37039  5.00770  3.72873     77 - -
          2.68618  4.42225  2.77519  2.73123  3.46354  2.40513  3.72494  3.29354  2.67741  2.69355  4.24690  2.90347  2.73739  3.18146  2.89801  2.37887  2.77519  2.98518  4.58477  3.61503
          0.03171  3.86262  4.58496  0.61958  0.77255  0.48576  0.95510
     78   2.91898  4.35433  4.38619  3.91807  3.46645  4.07288  4.69097  1.71764  3.77521  2.04156  3.33480  4.15834  4.48776  4.09575  4.00692  3.46892  3.21511  1.13509  5.35698  4.10999     78 - -
          2.68618  4.42225  2.77519  2.73123  3.46354  2.40513  3.72494  3.29354  2.67741  2.69355  4.24690  2.90347  2.73739  3.18146  2.89801  2.37887  2.77519  2.98518  4.58477  3.61503
          0.03171  3.86262  4.58496  0.61958  0.77255  0.48576  0.95510
     79   2.78819  3.56734  4.21653  3.65355  2.00697  3.89799  4.12884  2.26948  3.52958  1.73464  2.78182  3.86797  4.23699  3.73252  3.71255  3.20644  3.02697  2.20152  4.66423  3.35205     79 - -
          2.68618  4.42225  2.77519  2.73123  3.46354  2.40513  3.72494  3.29354  2.67741  2.69355  4.24690  2.90347  2.73739  3.18146  2.89801  2.37887  2.77519  2.98518  4.58477  3.61503
          0.03171  3.86262  4.58496  0.61958  0.77255  0.48576  0.95510
     80   2.94393  5.05281  2.48362  1.03947  4.39781  3.26779  3.85381  3.84975  2.73311  3.46848  4.44301  2.92748  3.87193  3.06971  3.14088  2.92737  3.24811  3.53464  5.57124  4.29355     80 - -
          2.68618  4.42225  2.77519  2.73123  3.46354  2.40513  3.72494  3.29354  2.67741  2.69355  4.24690  2.90347  2.73739  3.18146  2.89801  2.37887  2.77519  2.98518  4.58477  3.61503
          0.03171  3.86262  4.58496  0.61958  0.77255  0.48576  0.95510
     81   3.14427  4.60949  4.17365  3.81351  3.13205  3.96958  4.47234  2.33562  3.58136  0.88742  3.15818  4.08994  4.40668  3.95205  3.75901  3.53938  3.43899  2.37039  5.00770  3.72873     81 - -
          2.68618  4.42225  2.77519  2.73123  3.46354  2.40513  3.72494  3.29354  2.67741  2.69355  4.24690  2.90347  2.73739  3.18146  2.89801  2.37887  2.77519  2.98518  4.58477  3.61503
          0.03171  3.86262  4.58496  0.61958  0.77255  0.48576  0.95510
     82   3.02869  4.52284  4.21981  3.71307  3.09069  4.06827  4.41144  2.22598  3.47740  1.51783  1.66553  4.01641  4.41014  3.81080  3.69038  3.43769  3.28668  2.26395  5.01543  3.79587     82 - -
          2.68618  4.42225  2.77519  2.73123  3.46354  2.40513  3.72494  3.29354  2.67741  2.69355  4.24690  2.90347  2.73739  3.18146  2.89801  2.37887  2.77519  2.98518  4.58477  3.61503
          0.03171  3.86262  4.58496  0.61958  0.77255  0.48576  0.95510
     83   2.97910  5.10573  0.93229  2.32895  4.48144  3.20328  3.92250  4.06739  3.00477  3.67749  4.65544  2.88481  3.85538  3.16166  3.51961  2.94261  3.31748  3.70764  5.65196  4.35603     83 - -
          2.68618  4.42225  2.77519  2.73123  3.46354  2.40513  3.72494  3.29354  2.67741  2.69355  4.24690  2.90347  2.73739  3.18146  2.89801  2.37887  2.77519  2.98518  4.58477  3.61503
          0.03171  3.86262  4.58496  0.61958  0.77255  0.48576  0.95510
     84   2.46861  4.35439  3.83003  3.38625  3.33993  3.63242  4.22118  2.38019  3.21100  1.98931  1.74091  3.67047  4.12539  3.58037  3.46113  3.02382  3.03138  2.29671  5.08855  3.87145     84 - -
          2.68618  4.42225  2.77519  2.73123  3.46354  2.40513  3.72494  3.29354  2.67741  2.69355  4.24690  2.90347  2.73739  3.18146  2.89801  2.37887  2.77519  2.98518  4.58477  3.61503
          0.03171  3.86262  4.58496  0.61958  0.77255  0.48576  0.95510
     85   2.52864  4.61293  2.62566  2.47263  4.18268  3.09578  3.83085  3.75623  2.71019  3.39477  4.26531  1.55901  3.74699  3.05323  3.10091  2.33188  2.91422  3.32621  5.49716  4.11410     85 - -
          2.68618  4.42225  2.77519  2.73123  3.46354  2.40513  3.72494  3.29354  2.67741  2.69355  4.24690  2.90347  2.73739  3.18146  2.89801  2.37887  2.77519  2.98518  4.58477  3.61503
          0.03171  3.86262  4.58496  0.61958  0.77255  0.48576  0.95510
     86   3.08901  4.45301  4.57490  4.01509  3.15452  4.33889  4.67753  1.70207  3.89582  1.28556  2.66988  4.30136  4.57787  4.08608  4.08376  3.66989  3.32023  1.84170  5.15020  4.03890     86 - -
          2.68618  4.42225  2.77519  2.73123  3.46354  2.40513  3.72494  3.29354  2.67741  2.69355  4.24690  2.90347  2.73739  3.18146  2.89801  2.37887  2.77519  2.98518  4.58477  3.61503
          0.03171  3.86262  4.58496  0.61958  0.77255  0.48576  0.95510
     87   3.23296  4.72594  3.82374  3.55132  2.29375  3.81869  3.61408  3.24356  3.40912  2.70002  3.91963  3.71139  4.29279  3.71753  3.59483  3.37062  3.51960  3.11365  3.93712  0.98233     87 - -
          2.68618  4.42225  2.77519  2.73123  3.46354  2.40513  3.72494  3.29354  2.67741  2.69355  4.24690  2.90347  2.73739  3.18146  2.89801  2.37887  2.77519  2.98518  4.58477  3.61503
          0.03171  3.86262  4.58496  0.61958  0.77255  0.48576  0.95510
     88   2.94393  5.05281  2.48362  1.03947  4.39781  3.26779  3.85381  3.84975  2.73311  3.46848  4.44301  2.92748  3.87193  3.06971  3.14088  2.92737  3.24811  3.53464  5.57124  4.29355     88 - -
          2.68618  4.42225  2.77519  2.73123  3.46354  2.40513  3.72494  3.29354  2.67741  2.69355  4.24690  2.90347  2.73739  3.18146  2.89801  2.37887  2.77519  2.98518  4.58477  3.61503
          0.03171  3.86262  4.58496  0.61958  0.77255  0.48576  0.95510
     89   2.39144  4.36701  3.96115  3.43148  3.25596  3.83845  4.23513  2.23890  3.27879  1.42094  2.82525  3.75580  4.22442  3.60167  3.54207  3.16505  3.06750  2.17233  5.03542  3.84231     89 - -
          2.68618  4.42225  2.77519  2.73123  3.46354  2.40513  3.72494  3.29354  2.67741  2.69355  4.24690  2.90347  2.73739  3.18146  2.89801  2.37887  2.77519  2.98518  4.58477  3.61503
          0.03171  3.86262  4.58496  0.61958  0.77255  0.48576  0.95510
     90   3.02344  4.44498  4.32158  3.93705  3.36760  4.05581  4.66703  1.09019  3.76499  1.95571  3.30456  4.18377  4.48802  4.11433  3.96269  3.55020  3.32280  1.84578  5.25636  3.99377     90 - -
          2.68618  4.42225  2.77519  2.73123  3.46354  2.40513  3.72494  3.29354  2.67741  2.69355  4.24690  2.90347  2.73739  3.18146  2.89801  2.37887  2.77519  2.98518  4.58477  3.61503
          0.03171  3.86262  4.58496  0.61958  0.77255  0.48576  0.95510
     91   2.96181  5.04028  3.35616  2.73499  4.45620  3.58246  3.57558  3.81822  1.57481  3.29619  4.17658  3.13972  3.96855  2.72018  1.50937  2.97255  3.14249  3.51009  5.36591  4.18545     91 - -
          2.68618  4.42225  2.77519  2.73123  3.46354  2.40513  3.72494  3.29354  2.67741  2.69355  4.24690  2.90347  2.73739  3.18146  2.89801  2.37887  2.77519  2.98518  4.58477  3.61503
          0.03171  3.86262  4.58496  0.61958  0.77255  0.48576  0.95510
     92   2.65280  4.42915  3.32456  3.22274  4.36511  0.74448  4.34357  3.96238  3.40267  3.61773  4.59344  3.48887  3.81997  3.72762  3.63975  2.82444  3.13328  3.49260  5.46280  4.46669     92 - -
          2.68618  4.42225  2.77519  2.73123  3.46354  2.40513  3.72494  3.29354  2.67741  2.69355  4.24690  2.90347  2.73739  3.18146  2.89801  2.37887  2.77519  2.98518  4.58477  3.61503
          0.03171  3.86262  4.58496  0.61958  0.77255  0.48576  0.95510
     93   2.89679  5.03021  3.13687  2.42505  4.41420  3.52649  3.57475  3.77642  1.85090  3.27823  4.14098  3.05675  3.92777  2.71909  1.52115  2.89981  3.08840  3.46073  5.38258  4.16691     93 - -
          2.68618  4.42225  2.77519  2.73123  3.46354  2.40513  3.72494  3.29354  2.67741  2.69355  4.24690  2.90347  2.73739  3.18146  2.89801  2.37887  2.77519  2.98518  4.58477  3.61503
          0.03171  3.86262  4.58496  0.61958  0.77255  0.48576  0.95510
     94   2.95008  4.98080  3.34986  2.76540  4.37659  3.56033  3.60600  3.75998  1.79292  3.26209  4.16072  3.16160  3.96970  2.76261  1.34379  2.97787  3.14714  3.46055  5.34321  4.15738     94 - -
          2.68618  4.42225  2.77519  2.73123  3.46354  2.40513  3.72494  3.29354  2.67741  2.69355  4.24690  2.90347  2.73739  3.18146  2.89801  2.37887  2.77519  2.98518  4.58477  3.61503
          0.03171  3.86262  4.58496  0.61958  0.77255  0.48576  0.95510
     95   2.67832  4.83763  2.77823  2.40949  4.03993  3.35457  2.30280  3.55491  2.33281  3.13651  3.98296  2.68853  3.81717  2.58282  2.70246  2.70178  2.69405  3.23146  5.29119  3.94179     95 - -
          2.68618  4.42225  2.77519  2.73123  3.46354  2.40513  3.72494  3.29354  2.67741  2.69355  4.24690  2.90347  2.73739  3.18146  2.89801  2.37887  2.77519  2.98518  4.58477  3.61503
          0.03171  3.86262  4.58496  0.61958  0.77255  0.48576  0.95510
     96   2.90300  4.62560  3.34118  3.02609  2.53466  3.61425  3.57760  3.23862  2.95823  2.80620  3.84972  2.86925  4.08779  3.32062  3.24155  3.02008  3.17914  3.02296  4.14683  1.42385     96 - -
          2.68618  4.42225  2.77519  2.73123  3.46354  2.40513  3.72494  3.29354  2.67741  2.69355  4.24690  2.90347  2.73739  3.18146  2.89801  2.37887  2.77519  2.98518  4.58477  3.61503
          0.03171  3.86262  4.58496  0.61958  0.77255  0.48576  0.95510
     97   3.05107  4.52656  4.30353  3.84150  3.11869  4.09276  4.52604  2.13514  3.62418  1.05778  3.03837  4.11466  4.46492  3.94421  3.82528  3.49641  3.33103  2.02406  5.07659  3.83110     97 - -
          2.68618  4.42225  2.77519  2.73123  3.46354  2.40513  3.72494  3.29354  2.67741  2.69355  4.24690  2.90347  2.73739  3.18146  2.89801  2.37887  2.77519  2.98518  4.58477  3.61503
          0.03171  3.86262  4.58496  0.61958  0.77255  0.48576  0.95510
     98   2.20164  4.50166  2.90021  2.55290  4.08987  2.81982  3.76723  3.48478  2.39233  3.12750  3.96878  2.98860  2.27416  2.96322  2.97858  2.54880  2.79604  3.10664  5.37691  4.08712     98 - -
          2.68618  4.42225  2.77519  2.73123  3.46354  2.40513  3.72494  3.29354  2.67741  2.69355  4.24690  2.90347  2.73739  3.18146  2.89801  2.37887  2.77519  2.98518  4.58477  3.61503
          0.03171  3.86262  4.58496  0.61958  0.77255  0.48576  0.95510
     99   2.77404  5.19199  2.11352  1.47486  4.50513  3.20788  3.67251  3.97342  2.59231  3.51870  4.35443  2.70225  3.21553  2.83262  3.11752  2.71018  3.04960  3.58335  5.70015  4.26788     99 - -
          2.68618  4.42225  2.77519  2.73123  3.46354  2.40513  3.72494  3.29354  2.67741  2.69355  4.24690  2.90347  2.73739  3.18146  2.89801  2.37887  2.77519  2.98518  4.58477  3.61503
          0.03171  3.86262  4.58496  0.61958  0.77255  0.48576  0.95510
    100   2.36174  4.92390  2.32764  2.16576  4.18567  3.31499  3.24618  3.62618  2.38976  2.97221  4.00062  2.81544  3.75964  2.57123  2.86450  2.60728  2.85427  3.27348  5.40295  4.03315    100 - -
          2.68618  4.42225  2.77519  2.73123  3.46354  2.40513  3.72494  3.29354  2.67741  2.69355  4.24690  2.90347  2.73739  3.18146  2.89801  2.37887  2.77519  2.98518  4.58477  3.61503
          0.03171  3.86262  4.58496  0.61958  0.77255  0.48576  0.95510
    101   2.86418  4.94506  3.32442  2.68360  4.27105  3.56301  3.57131  3.63426  1.59685  2.85213  4.03930  3.10829  3.93522  2.72090  1.79058  2.89141  3.05207  3.34088  5.30381  4.08647    101 - -
          2.68618  4.42225  2.77519  2.73123  3.46354  2.40513  3.72494  3.29354  2.67741  2.69355  4.24690  2.90347  2.73739  3.18146  2.89801  2.37887  2.77519  2.98518  4.58477  3.61503
          0.03171  3.86262  4.58496  0.61958  0.77255  0.48576  0.95510
    102   2.77752  4.28595  4.16964  3.68369  3.53596  3.86509  4.50341  1.82460  3.55644  2.18685  3.39610  3.93707  4.32078  3.88325  3.81295  3.23996  2.77717  1.24416  5.31275  4.08947    102 - -
          2.68618  4.42225  2.77519  2.73123  3.46354  2.40513  3.72494  3.29354  2.67741  2.69355  4.24690  2.90347  2.73739  3.18146  2.89801  2.37887  2.77519  2.98518  4.58477  3.61503
          0.03171  3.86262  4.58496  0.61958  0.77255  0.48576  0.95510
    103   2.91683  5.06596  3.18358  2.62762  4.45874  3.54480  3.56249  3.83200  1.38295  3.30580  4.16725  3.06598  3.93585  2.48392  2.01142  2.91266  3.10126  3.51128  5.39022  4.17884    103 - -
          2.68618  4.42225  2.77519  2.73123  3.46354  2.40513  3.72494  3.29354  2.67741  2.69355  4.24690  2.90347  2.73739  3.18146  2.89801  2.37887  2.77519  2.98518  4.58477  3.61503
          0.03171  3.86262  4.58496  0.61958  0.77255  0.48576  0.95510
    104   2.53219  4.54557  2.99865  2.52326  3.34879  3.34788  3.31001  3.21411  2.52541  2.86337  3.71794  2.67473  3.79250  2.87600  2.94240  2.13619  2.66313  2.92078  5.09832  3.76899    104 - -
          2.68618  4.42225  2.77519  2.73123  3.46354  2.40513  3.72494  3.29354  2.67741  2.69355  4.24690  2.90347  2.73739  3.18146  2.89801  2.37887  2.77519  2.98518  4.58477  3.61503
          0.03171  3.86262  4.58496  0.61958  0.77255  0.48576  0.95510
    105   3.11573  4.63211  3.91300  3.51326  2.27230  3.91745  3.58937  2.94087  3.30956  2.19582  3.63804  3.68280  4.31151  3.61783  3.51820  3.29763  3.36754  2.83633  3.93608  1.29476    105 - -
          2.68618  4.42225  2.77519  2.73123  3.46354  2.40513  3.72494  3.29354  2.67741  2.69355  4.24690  2.90347  2.73739  3.18146  2.89801  2.37887  2.77519  2.98518  4.58477  3.61503
          0.03171  3.86262  4.58496  0.61958  0.77255  0.48576  0.95510
    106   2.96152  4.51187  4.03887  3.63163  3.20353  3.82672  4.36905  2.37814  3.40023  1.79972  1.39694  3.91032  4.28731  3.78278  3.60669  3.30958  3.26666  2.38310  5.04300  3.80388    106 - -
          2.68618  4.42225  2.77519  2.73123  3.46354  2.40513  3.72494  3.29354  2.67741  2.69355  4.24690  2.90347  2.73739  3.18146  2.89801  2.37887  2.77519  2.98518  4.58477  3.61503
          0.03171  3.86262  4.58496  0.61958  0.77255  0.48576  0.95510
    107   3.35135  4.70999  4.26890  3.89506  1.67675  4.14319  3.44271  3.10904  3.76423  2.49897  3.73596  3.85468  4.48179  3.86058  3.89558  3.50162  3.58414  3.02030  3.64097  1.18373    107 - -
          2.68618  4.42225  2.77519  2.73123  3.46354  2.40513  3.72494  3.29354  2.67741  2.69355  4.24690  2.90347  2.73739  3.18146  2.89801  2.37887  2.77519  2.98518  4.58477  3.61503
          0.03171  3.86262  4.58496  0.61958  0.77255  0.48576  0.95510
    108   2.82274  5.02693  2.60931  2.20000  4.30020  3.33641  3.66635  3.76154  2.32362  3.30374  4.20125  2.88818  3.85401  1.62592  2.66128  2.80931  3.07659  3.43884  5.47199  4.14199    108 - -
          2.68618  4.42225  2.77519  2.73123  3.46354  2.40513  3.72494  3.29354  2.67741  2.69355  4.24690  2.90347  2.73739  3.18146  2.89801  2.37887  2.77519  2.98518  4.58477  3.61503
          0.03171  3.86262  4.58496  0.61958  0.77255  0.48576  0.95510
    109   3.09710  4.49664  4.49514  3.96224  3.15163  4.28643  4.64888  1.87552  3.79835  1.14027  2.99090  4.25420  4.56522  4.04670  4.00107  3.63857  3.34409  1.86222  5.15182  3.98256    109 - -
          2.68618  4.42225  2.77519  2.73123  3.46354  2.40513  3.72494  3.29354  2.67741  2.69355  4.24690  2.90347  2.73739  3.18146  2.89801  2.37887  2.77519  2.98518  4.58477  3.61503
          0.03171  3.86262  4.58496  0.61958  0.77255  0.48576  0.95510
    110   2.83302  3.58024  4.29562  3.72594  3.17776  4.00668  4.35058  1.97966  3.61275  1.49914  2.60671  3.97886  4.32443  3.82973  3.81095  3.31618  3.07016  1.87912  4.95826  3.80021    110 - -
          2.68618  4.42225  2.77519  2.73123  3.46354  2.40513  3.72494  3.29354  2.67741  2.69355  4.24690  2.90347  2.73739  3.18146  2.89801  2.37887  2.77519  2.98518  4.58477  3.61503
          0.03171  3.86262  4.58496  0.61958  0.77255  0.48576  0.95510
    111   2.96320  4.92648  3.13852  2.76190  4.31066  3.45366  3.75388  3.73932  1.05183  3.30658  4.26861  3.18679  3.95474  2.94595  2.42996  3.00586  3.21722  3.44768  5.36940  4.18077    111 - -
          2.68618  4.42225  2.77519  2.73123  3.46354  2.40513  3.72494  3.29354  2.67741  2.69355  4.24690  2.90347  2.73739  3.18146  2.89801  2.37887  2.77519  2.98518  4.58477  3.61503
          0.03171  3.86262  4.58496  0.61958  0.77255  0.48576  0.95510
    112   2.03126  4.14466  3.17489  2.93028  4.24776  2.26285  4.08428  3.66721  3.05070  3.35187  4.17899  3.15439  3.62062  3.34119  3.38534  1.46965  2.65885  3.12556  5.57824  4.34340    112 - -
          2.68618  4.42225  2.77519  2.73123  3.46354  2.40513  3.72494  3.29354  2.67741  2.69355  4.24690  2.90347  2.73739  3.18146  2.89801  2.37887  2.77519  2.98518  4.58477  3.61503
          0.03171  3.86262  4.58496  0.61958  0.77255  0.48576  0.95510
    113   3.12372  4.50059  4.55979  3.99690  3.07825  4.34036  4.64165  1.81670  3.85540  1.21757  2.30111  4.29092  4.56847  4.04489  4.03597  3.67015  3.35034  2.09536  5.09258  3.98614    113 - -
          2.68618  4.42225  2.77519  2.73123  3.46354  2.40513  3.72494  3.29354  2.67741  2.69355  4.24690  2.90347  2.73739  3.18146  2.89801  2.37887  2.77519  2.98518  4.58477  3.61503
          0.03171  3.86262  4.58496  0.61958  0.77255  0.48576  0.95510
    114   2.97910  5.10573  0.93229  2.32895  4.48144  3.20328  3.92250  4.06739  3.00477  3.67749  4.65544  2.88481  3.85538  3.16166  3.51961  2.94261  3.31748  3.70764  5.65196  4.35603    114 - -
          2.68618  4.42225  2.77519  2.73123  3.46354  2.40513  3.72494  3.29354  2.67741  2.69355  4.24690  2.90347  2.73739  3.18146  2.89801  2.37887  2.77519  2.98518  4.58477  3.61503
          0.03171  3.86262  4.58496  0.61958  0.77255  0.48576  0.95510
    115   2.98423  4.80333  3.11624  2.87525  3.27795  3.43928  1.16345  3.68563  2.71857  3.18081  4.22303  3.28495  3.99129  3.24137  2.98485  3.05502  3.28728  3.42095  4.74312  3.22910    115 - -
          2.68618  4.42225  2.77519  2.73123  3.46354  2.40513  3.72494  3.29354  2.67741  2.69355  4.24690  2.90347  2.73739  3.18146  2.89801  2.37887  2.77519  2.98518  4.58477  3.61503
          0.03171  3.86262  4.58496  0.61958  0.77255  0.48576  0.95510
    116   2.23404  4.30669  3.75386  3.29726  3.39763  3.55041  4.15656  2.42690  3.15006  2.10597  1.90605  3.58554  4.05667  3.50777  3.41699  2.92914  2.95874  2.30827  5.08519  3.86882    116 - -
          2.68618  4.42225  2.77519  2.73123  3.46354  2.40513  3.72494  3.29354  2.67741  2.69355  4.24690  2.90347  2.73739  3.18146  2.89801  2.37887  2.77519  2.98518  4.58477  3.61503
          0.03171  3.86262  4.58496  0.61958  0.77255  0.48576  0.95510
    117   2.98423  4.80333  3.11624  2.87525  3.27795  3.43928  1.16345  3.68563  2.71857  3.18081  4.22303  3.28495  3.99129  3.24137  2.98485  3.05502  3.28728  3.42095  4.74312  3.22910    117 - -
          2.68618  4.42225  2.77519  2.73123  3.46354  2.40513  3.72494  3.29354  2.67741  2.69355  4.24690  2.90347  2.73739  3.18146  2.89801  2.37887  2.77519  2.98518  4.58477  3.61503
          0.03171  3.86262  4.58496  0.61958  0.77255  0.48576  0.95510
    118   2.86477  4.98394  3.15553  2.62578  4.37185  3.50654  3.58222  3.76344  1.86168  3.27104  4.13117  2.76281  3.91846  2.73051  1.53916  2.87774  3.06895  3.44083  5.36719  4.14150    118 - -
          2.68618  4.42225  2.77519  2.73123  3.46354  2.40513  3.72494  3.29354  2.67741  2.69355  4.24690  2.90347  2.73739  3.18146  2.89801  2.37887  2.77519  2.98518  4.58477  3.61503
          0.03171  3.86262  4.58496  0.61958  0.77255  0.48576  0.95510
    119   2.64053  4.71887  2.86301  2.48200  3.96849  3.35157  3.66677  2.99604  2.25918  3.02721  3.90502  1.96190  3.82503  2.85675  2.76932  2.69877  2.90163  3.05560  5.26455  3.93637    119 - -
          2.68618  4.42225  2.77519  2.73123  3.46354  2.40513  3.72494  3.29354  2.67741  2.69355  4.24690  2.90347  2.73739  3.18146  2.89801  2.37887  2.77519  2.98518  4.58477  3.61503
          0.03171  3.86262  4.58496  0.61958  0.77255  0.48576  0.95510
    120   2.65280  4.42915  3.32456  3.22274  4.36511  0.74448  4.34357  3.96238  3.40267  3.61773  4.59344  3.48887  3.81997  3.72762  3.63975  2.82444  3.13328  3.49260  5.46280  4.46669    120 - -
          2.68618  4.42225  2.77519  2.73123  3.46354  2.40513  3.72494  3.29354  2.67741  2.69355  4.24690  2.90347  2.73739  3.18146  2.89801  2.37887  2.77519  2.98518  4.58477  3.61503
          0.03171  3.86262  4.58496  0.61958  0.77255  0.48576  0.95510
    121   3.00065  4.39298  4.50053  4.02726  3.39674  4.20391  4.76537  1.20473  3.87715  1.91378  3.24717  4.27144  4.57047  4.17795  4.09033  3.59956  3.28163  1.59541  5.34502  4.11980    121 - -
          2.68618  4.42225  2.77519  2.73123  3.46354  2.40513  3.72494  3.29354  2.67741  2.69355  4.24690  2.90347  2.73739  3.18146  2.89801  2.37887  2.77519  2.98518  4.58477  3.61503
          0.03171  3.86262  4.58496  0.61958  0.77255  0.48576  0.95510
    122   3.29742  4.66331  4.28912  3.91332  1.18413  4.13129  3.54139  2.92890  3.78099  2.29130  3.56940  3.89793  4.47366  3.88798  3.90727  3.50204  3.53638  2.88108  3.74946  1.88286    122 - -
          2.68618  4.42225  2.77519  2.73123  3.46354  2.40513  3.72494  3.29354  2.67741  2.69355  4.24690  2.90347  2.73739  3.18146  2.89801  2.37887  2.77519  2.98518  4.58477  3.61503
          0.03171  3.86262  4.58496  0.61958  0.77255  0.48576  0.95510
    123   2.98423  4.80333  3.11624  2.87525  3.27795  3.43928  1.16345  3.68563  2.71857  3.18081  4.22303  3.28495  3.99129  3.24137  2.98485  3.05502  3.28728  3.42095  4.74312  3.22910    123 - -
          2.68618  4.42225  2.77519  2.73123  3.46354  2.40513  3.72494  3.29354  2.67741  2.69355  4.24690  2.90347  2.73739  3.18146  2.89801  2.37887  2.77519  2.98518  4.58477  3.61503
          0.03171  3.86262  4.58496  0.61958  0.77255  0.48576  0.95510
    124   2.99444  4.83416  3.48410  2.99729  4.18625  3.48426  3.81730  3.72732  2.23365  3.24505  4.24553  3.35775  3.98737  3.03816  0.99355  3.07912  3.26110  3.45171  5.27331  4.11580    124 - -
          2.68618  4.42225  2.77519  2.73123  3.46354  2.40513  3.72494  3.29354  2.67741  2.69355  4.24690  2.90347  2.73739  3.18146  2.89801  2.37887  2.77519  2.98518  4.58477  3.61503
          0.03171  3.86262  4.58496  0.61958  0.77255  0.48576  0.95510
    125   2.97910  5.10573  0.93229  2.32895  4.48144  3.20328  3.92250  4.06739  3.00477  3.67749  4.65544  2.88481  3.85538  3.16166  3.51961  2.94261  3.31748  3.70764  5.65196  4.35603    125 - -
          2.68618  4.42225  2.77519  2.73123  3.46354  2.40513  3.72494  3.29354  2.67741  2.69355  4.24690  2.90347  2.73739  3.18146  2.89801  2.37887  2.77519  2.98518  4.58477  3.61503
          0.03171  3.86262  4.58496  0.61958  0.77255  0.48576  0.95510
    126   3.00001  4.37072  4.55312  4.06088  3.43701  4.25069  4.80249  1.30142  3.93235  1.95157  3.26701  4.30663  4.59648  4.21650  4.14908  3.63388  3.27311  1.40732  5.38048  4.16924    126 - -
          2.68618  4.42225  2.77519  2.73123  3.46354  2.40513  3.72494  3.29354  2.67741  2.69355  4.24690  2.90347  2.73739  3.18146  2.89801  2.37887  2.77519  2.98518  4.58477  3.61503
          0.03171  3.86262  4.58496  0.61958  0.77255  0.48576  0.95510
    127   2.96320  4.92648  3.13852  2.76190  4.31066  3.45366  3.75388  3.73932  1.05183  3.30658  4.26861  3.18679  3.95474  2.94595  2.42996  3.00586  3.21722  3.44768  5.36940  4.18077    127 - -
          2.68618  4.42225  2.77519  2.73123  3.46354  2.40513  3.72494  3.29354  2.67741  2.69355  4.24690  2.90347  2.73739  3.18146  2.89801  2.37887  2.77519  2.98518  4.58477  3.61503
          0.03171  3.86262  4.58496  0.61958  0.77255  0.48576  0.95510
    128   2.73856  4.49750  3.34468  3.18233  4.17827  3.18557  4.26056  3.72119  3.23879  3.34908  4.39854  3.49000  0.84615  3.62787  3.48540  2.90575  3.17936  3.36768  5.36749  4.29882    128 - -
          2.68618  4.42225  2.77519  2.73123  3.46354  2.40513  3.72494  3.29354  2.67741  2.69355  4.24690  2.90347  2.73739  3.18146  2.89801  2.37887  2.77519  2.98518  4.58477  3.61503
          0.03171  3.86262  4.58496  0.61958  0.77255  0.48576  0.95510
    129   2.94393  5.05281  2.48362  1.03947  4.39781  3.26779  3.85381  3.84975  2.73311  3.46848  4.44301  2.92748  3.87193  3.06971  3.14088  2.92737  3.24811  3.53464  5.57124  4.29355    129 - -
          2.68618  4.42225  2.77519  2.73123  3.46354  2.40513  3.72494  3.29354  2.67741  2.69355  4.24690  2.90347  2.73739  3.18146  2.89801  2.37887  2.77519  2.98518  4.58477  3.61503
          0.03171  3.86262  4.58496  0.61958  0.77255  0.48576  0.95510
    130   2.71535  4.71150  2.70301  2.58752  4.07349  3.17743  3.91319  3.78179  2.81608  3.42979  4.38514  1.17562  3.82884  3.18597  3.17037  2.78294  3.09691  3.40500  5.38054  4.02256    130 - -
          2.68618  4.42225  2.77519  2.73123  3.46354  2.40513  3.72494  3.29354  2.67741  2.69355  4.24690  2.90347  2.73739  3.18146  2.89801  2.37887  2.77519  2.98518  4.58477  3.61503
          0.03171  3.86262  4.58496  0.61958  0.77255  0.48576  0.95510
    131   3.09253  4.46082  4.53730  4.03441  3.23618  4.31362  4.70816  1.30932  3.85287  1.53997  3.10491  4.30586  4.60799  4.13696  4.05030  3.69140  3.34613  1.82279  5.21177  3.99163    131 - -
          2.68618  4.42225  2.77519  2.73123  3.46354  2.40513  3.72494  3.29354  2.67741  2.69355  4.24690  2.90347  2.73739  3.18146  2.89801  2.37887  2.77519  2.98518  4.58477  3.61503
          0.03171  3.86262  4.58496  0.61958  0.77255  0.48576  0.95510
    132   3.14427  4.60949  4.17365  3.81351  3.13205  3.96958  4.47234  2.33562  3.58136  0.88742  3.15818  4.08994  4.40668  3.95205  3.75901  3.53938  3.43899  2.37039  5.00770  3.72873    132 - -
          2.68618  4.42225  2.77519  2.73123  3.46354  2.40513  3.72494  3.29354  2.67741  2.69355  4.24690  2.90347  2.73739  3.18146  2.89801  2.37887  2.77519  2.98518  4.58477  3.61503
          0.03171  3.86262  4.58496  0.61958  0.77255  0.48576  0.95510
    133   3.05506  4.40325  4.60121  4.06931  3.32203  4.34409  4.77109  1.40934  3.94320  1.61368  3.14006  4.33830  4.62223  4.18790  4.14922  3.69839  3.30378  1.54564  5.29134  4.11697    133 - -
          2.68618  4.42225  2.77519  2.73123  3.46354  2.40513  3.72494  3.29354  2.67741  2.69355  4.24690  2.90347  2.73739  3.18146  2.89801  2.37887  2.77519  2.98518  4.58477  3.61503
          0.03171  3.86262  4.58496  0.61958  0.77255  0.48576  0.95510
    134   2.58080  4.77539  2.76943  2.30214  4.02489  3.38686  3.57335  3.43280  2.13612  2.85548  3.32902  2.91541  3.77961  2.72310  2.47735  2.61135  2.80806  3.11186  5.26065  3.93804    134 - -
          2.68618  4.42225  2.77519  2.73123  3.46354  2.40513  3.72494  3.29354  2.67741  2.69355  4.24690  2.90347  2.73739  3.18146  2.89801  2.37887  2.77519  2.98518  4.58477  3.61503
          0.03171  3.86262  4.58496  0.61958  0.77255  0.48576  0.95510
    135   2.43080  4.99114  1.34371  2.21661  4.44566  3.14603  3.79029  3.83232  2.79568  3.50624  4.40992  2.76213  3.78142  2.98311  3.32477  2.71857  3.07321  3.45697  5.72079  4.30235    135 - -
          2.68618  4.42225  2.77519  2.73123  3.46354  2.40513  3.72494  3.29354  2.67741  2.69355  4.24690  2.90347  2.73739  3.18146  2.89801  2.37887  2.77519  2.98518  4.58477  3.61503
          0.03171  3.86262  4.58496  0.61958  0.77255  0.48576  0.95510
    136   2.82275  5.31074  1.54329  1.81009  4.61717  3.17422  3.69112  4.10790  2.67334  3.63875  4.48198  2.65363  3.77619  2.85604  3.24097  2.48576  3.10891  3.69936  5.81582  4.34021    136 - -
          2.68620  4.42227  2.77521  2.73125  3.46355  2.40508  3.72496  3.29356  2.67742  2.69356  4.24691  2.90348  2.73741  3.18148  2.89802  2.37888  2.77502  2.98520  4.58479  3.61505
          0.18155  1.85904  4.58496  0.33587  1.25427  0.48576  0.95510
    137   2.55609  3.67337  3.13027  2.45389  3.70457  3.43539  3.31128  2.90332  2.25858  2.61897  3.60812  3.04091  3.82050  2.69993  2.85392  2.66549  2.78458  2.82093  5.05233  3.77561    138 - -
          2.68618  4.42225  2.77519  2.73123  3.46354  2.40513  3.72494  3.29354  2.67741  2.69355  4.24690  2.90347  2.73739  3.18146  2.89801  2.37887  2.77519  2.98518  4.58477  3.61503
          0.03171  3.86262  4.58496  0.61958  0.77255  0.48576  0.95510
    138   3.09805  4.47467  4.54911  4.01056  3.17960  4.32546  4.69261  1.73133  3.86376  1.21460  3.00447  4.29744  4.59035  4.09510  4.06210  3.67425  3.34114  1.80480  5.18175  4.02667    139 - -
          2.68618  4.42225  2.77519  2.73123  3.46354  2.40513  3.72494  3.29354  2.67741  2.69355  4.24690  2.90347  2.73739  3.18146  2.89801  2.37887  2.77519  2.98518  4.58477  3.61503
          0.03171  3.86262  4.58496  0.61958  0.77255  0.48576  0.95510
    139   2.96320  4.92648  3.13852  2.76190  4.31066  3.45366  3.75388  3.73932  1.05183  3.30658  4.26861  3.18679  3.95474  2.94595  2.42996  3.00586  3.21722  3.44768  5.36940  4.18077    140 - -
          2.68618  4.42225  2.77519  2.73123  3.46354  2.40513  3.72494  3.29354  2.67741  2.69355  4.24690  2.90347  2.73739  3.18146  2.89801  2.37887  2.77519  2.98518  4.58477  3.61503
          0.03171  3.86262  4.58496  0.61958  0.77255  0.48576  0.95510
    140   3.14247  4.55588  4.45041  3.94908  3.08223  4.27066  4.60031  1.92274  3.73547  1.04266  2.97242  4.23903  4.56252  4.02021  3.92749  3.64999  3.39343  2.10047  5.08114  3.86145    141 - -
          2.68618  4.42225  2.77519  2.73123  3.46354  2.40513  3.72494  3.29354  2.67741  2.69355  4.24690  2.90347  2.73739  3.18146  2.89801  2.37887  2.77519  2.98518  4.58477  3.61503
          0.03171  3.86262  4.58496  0.61958  0.77255  0.48576  0.95510
    141   1.02806  4.18723  3.45268  3.24358  4.04265  3.01202  4.26678  3.16669  3.25959  3.04875  4.08171  3.39566  3.75031  3.60167  3.51076  2.53763  2.81431  2.82280  5.47079  4.26996    142 - -
          2.68618  4.42225  2.77519  2.73123  3.46354  2.40513  3.72494  3.29354  2.67741  2.69355  4.24690  2.90347  2.73739  3.18146  2.89801  2.37887  2.77519  2.98518  4.58477  3.61503
          0.03171  3.86262  4.58496  0.61958  0.77255  0.48576  0.95510
    142   2.97910  5.10573  0.93229  2.32895  4.48144  3.20328  3.92250  4.06739  3.00477  3.67749  4.65544  2.88481  3.85538  3.16166  3.51961  2.94261  3.31748  3.70764  5.65196  4.35603    143 - -
          2.68618  4.42225  2.77519  2.73123  3.46354  2.40513  3.72494  3.29354  2.67741  2.69355  4.24690  2.90347  2.73739  3.18146  2.89801  2.37887  2.77519  2.98518  4.58477  3.61503
          0.03171  3.86262  4.58496  0.61958  0.77255  0.48576  0.95510
    143   3.18532  4.58242  4.39386  3.94562  1.50710  4.17784  4.00259  2.42199  3.79971  1.54400  3.13473  4.07757  4.49589  3.96193  3.95106  3.55395  3.43174  2.46202  4.27980  2.70323    144 - -
          2.68618  4.42225  2.77519  2.73123  3.46354  2.40513  3.72494  3.29354  2.67741  2.69355  4.24690  2.90347  2.73739  3.18146  2.89801  2.37887  2.77519  2.98518  4.58477  3.61503
          0.03171  3.86262  4.58496  0.61958  0.77255  0.48576  0.95510
    144   2.65280  4.42915  3.32456  3.22274  4.36511  0.74448  4.34357  3.96238  3.40267  3.61773  4.59344  3.48887  3.81997  3.72762  3.63975  2.82444  3.13328  3.49260  5.46280  4.46669    145 - -
          2.68618  4.42225  2.77519  2.73123  3.46354  2.40513  3.72494  3.29354  2.67741  2.69355  4.24690  2.90347  2.73739  3.18146  2.89801  2.37887  2.77519  2.98518  4.58477  3.61503
          0.03171  3.86262  4.58496  0.61958  0.77255  0.48576  0.95510
    145   2.31024  4.23048  3.19794  3.01331  4.06650  2.96055  4.12341  3.58780  3.08641  3.30881  4.23576  3.23963  3.69855  3.43651  3.37271  1.10601  2.78964  3.12506  5.43979  4.14998    146 - -
          2.68618  4.42225  2.77519  2.73123  3.46354  2.40513  3.72494  3.29354  2.67741  2.69355  4.24690  2.90347  2.73739  3.18146  2.89801  2.37887  2.77519  2.98518  4.58477  3.61503
          0.03171  3.86262  4.58496  0.61958  0.77255  0.48576  0.95510
    146   2.57525  0.96065  4.09184  3.82928  3.82294  3.20025  4.47854  2.96527  3.65618  2.88117  4.00216  3.81890  3.90643  4.00269  3.78228  2.84687  3.04120  2.71050  5.24108  4.11068    147 - -
          2.68618  4.42225  2.77519  2.73123  3.46354  2.40513  3.72494  3.29354  2.67741  2.69355  4.24690  2.90347  2.73739  3.18146  2.89801  2.37887  2.77519  2.98518  4.58477  3.61503
          0.03171  3.86262  4.58496  0.61958  0.77255  0.48576  0.95510
    147   2.95008  4.98080  3.34986  2.76540  4.37659  3.56033  3.60600  3.75998  1.79292  3.26209  4.16072  3.16160  3.96970  2.76261  1.34379  2.97787  3.14714  3.46055  5.34321  4.15738    148 - -
          2.68618  4.42225  2.77519  2.73123  3.46354  2.40513  3.72494  3.29354  2.67741  2.69355  4.24690  2.90347  2.73739  3.18146  2.89801  2.37887  2.77519  2.98518  4.58477  3.61503
          0.03171  3.86262  4.58496  0.61958  0.77255  0.48576  0.95510
    148   2.23005  4.19057  3.07719  2.90337  4.26675  1.48006  4.10349  3.74016  3.08003  3.42192  4.26587  3.14862  3.64094  3.37465  3.40428  1.95768  2.71466  3.19158  5.59035  4.34318    149 - -
          2.68618  4.42225  2.77519  2.73123  3.46354  2.40513  3.72494  3.29354  2.67741  2.69355  4.24690  2.90347  2.73739  3.18146  2.89801  2.37887  2.77519  2.98518  4.58477  3.61503
          0.03171  3.86262  4.58496  0.61958  0.77255  0.48576  0.95510
    149   2.99420  4.36340  4.55301  4.05822  3.45041  4.25041  4.80260  1.37345  3.93382  1.97102  3.27907  4.30424  4.59572  4.21750  4.15272  3.63143  3.26666  1.32135  5.38711  4.17524    150 - -
          2.68618  4.42225  2.77519  2.73123  3.46354  2.40513  3.72494  3.29354  2.67741  2.69355  4.24690  2.90347  2.73739  3.18146  2.89801  2.37887  2.77519  2.98518  4.58477  3.61503
          0.03171  3.86262  4.58496  0.61958  0.77255  0.48576  0.95510
    150   3.23296  4.72594  3.82374  3.55132  2.29375  3.81869  3.61408  3.24356  3.40912  2.70002  3.91963  3.71139  4.29279  3.71753  3.59483  3.37062  3.51960  3.11365  3.93712  0.98233    151 - -
          2.68618  4.42225  2.77519  2.73123  3.46354  2.40513  3.72494  3.29354  2.67741  2.69355  4.24690  2.90347  2.73739  3.18146  2.89801  2.37887  2.77519  2.98518  4.58477  3.61503
          0.03171  3.86262  4.58496  0.61958  0.77255  0.48576  0.95510
    151   2.31024  4.23048  3.19794  3.01331  4.06650  2.96055  4.12341  3.58780  3.08641  3.30881  4.23576  3.23963  3.69855  3.43651  3.37271  1.10601  2.78964  3.12506  5.43979  4.14998    152 - -
          2.68618  4.42225  2.77519  2.73123  3.46354  2.40513  3.72494  3.29354  2.67741  2.69355  4.24690  2.90347  2.73739  3.18146  2.89801  2.37887  2.77519  2.98518  4.58477  3.61503
          0.03171  3.86262  4.58496  0.61958  0.77255  0.48576  0.95510
    152   2.91568  5.06425  3.17317  2.62454  4.45498  3.54150  3.56424  3.82997  1.37714  3.30512  4.16741  3.06385  3.93498  2.48548  2.02988  2.91172  3.10132  3.50945  5.39076  4.17782    153 - -
          2.68618  4.42225  2.77519  2.73123  3.46354  2.40513  3.72494  3.29354  2.67741  2.69355  4.24690  2.90347  2.73739  3.18146  2.89801  2.37887  2.77519  2.98518  4.58477  3.61503
          0.03171  3.86262  4.58496  0.61958  0.77255  0.48576  0.95510
    153   2.65908  4.72909  2.95421  2.53104  3.93350  3.37990  3.66531  3.37521  2.35653  2.69126  3.87486  3.00576  3.32594  1.89909  2.69928  2.71897  2.91635  3.09808  5.24104  3.92108    154 - -
          2.68618  4.42225  2.77519  2.73123  3.46354  2.40513  3.72494  3.29354  2.67741  2.69355  4.24690  2.90347  2.73739  3.18146  2.89801  2.37887  2.77519  2.98518  4.58477  3.61503
          0.03171  3.86262  4.58496  0.61958  0.77255  0.48576  0.95510
    154   2.73856  4.49750  3.34468  3.18233  4.17827  3.18557  4.26056  3.72119  3.23879  3.34908  4.39854  3.49000  0.84615  3.62787  3.48540  2.90575  3.17936  3.36768  5.36749  4.29882    155 - -
          2.68618  4.42225  2.77519  2.73123  3.46354  2.40513  3.72494  3.29354  2.67741  2.69355  4.24690  2.90347  2.73739  3.18146  2.89801  2.37887  2.77519  2.98518  4.58477  3.61503
          0.03171  3.86262  4.58496  0.61958  0.77255  0.48576  0.95510
    155   3.20369  4.59745  4.24185  3.79963  1.79175  4.09373  3.52773  2.90724  3.66516  2.11057  3.54662  3.83231  4.41842  3.79406  3.82126  3.41908  3.43005  2.82711  3.76623  1.41039    156 - -
          2.68618  4.42225  2.77519  2.73123  3.46354  2.40513  3.72494  3.29354  2.67741  2.69355  4.24690  2.90347  2.73739  3.18146  2.89801  2.37887  2.77519  2.98518  4.58477  3.61503
          0.03171  3.86262  4.58496  0.61958  0.77255  0.48576  0.95510
    156   2.40751  4.25254  3.41944  3.17104  3.96026  3.09213  4.18911  3.08620  3.11382  2.95004  4.00123  3.38197  3.79513  3.50915  3.37295  2.60867  1.18872  2.78223  5.39893  4.17691    157 - -
          2.68618  4.42225  2.77519  2.73123  3.46354  2.40513  3.72494  3.29354  2.67741  2.69355  4.24690  2.90347  2.73739  3.18146  2.89801  2.37887  2.77519  2.98518  4.58477  3.61503
          0.03171  3.86262  4.58496  0.61958  0.77255  0.48576  0.95510
    157   2.94393  5.05281  2.48362  1.03947  4.39781  3.26779  3.85381  3.84975  2.73311  3.46848  4.44301  2.92748  3.87193  3.06971  3.14088  2.92737  3.24811  3.53464  5.57124  4.29355    158 - -
          2.68618  4.42225  2.77519  2.73123  3.46354  2.40513  3.72494  3.29354  2.67741  2.69355  4.24690  2.90347  2.73739  3.18146  2.89801  2.37887  2.77519  2.98518  4.58477  3.61503
          0.03171  3.86262  4.58496  0.61958  0.77255  0.48576  0.95510
    158   3.23296  4.72594  3.82374  3.55132  2.29375  3.81869  3.61408  3.24356  3.40912  2.70002  3.91963  3.71139  4.29279  3.71753  3.59483  3.37062  3.51960  3.11365  3.93712  0.98233    159 - -
          2.68618  4.42225  2.77519  2.73123  3.46354  2.40513  3.72494  3.29354  2.67741  2.69355  4.24690  2.90347  2.73739  3.18146  2.89801  2.37887  2.77519  2.98518  4.58477  3.61503
          0.03171  3.86262  4.58496  0.61958  0.77255  0.48576  0.95510
    159   3.02344  4.44498  4.32158  3.93705  3.36760  4.05581  4.66703  1.09019  3.76499  1.95571  3.30456  4.18377  4.48802  4.11433  3.96269  3.55020  3.32280  1.84578  5.25636  3.99377    160 - -
          2.68618  4.42225  2.77519  2.73123  3.46354  2.40513  3.72494  3.29354  2.67741  2.69355  4.24690  2.90347  2.73739  3.18146  2.89801  2.37887  2.77519  2.98518  4.58477  3.61503
          0.03171  3.86262  4.58496  0.61958  0.77255  0.48576  0.95510
    160   2.31024  4.23048  3.19794  3.01331  4.06650  2.96055  4.12341  3.58780  3.08641  3.30881  4.23576  3.23963  3.69855  3.43651  3.37271  1.10601  2.78964  3.12506  5.43979  4.14998    161 - -
          2.68618  4.42225  2.77519  2.73123  3.46354  2.40513  3.72494  3.29354  2.67741  2.69355  4.24690  2.90347  2.73739  3.18146  2.89801  2.37887  2.77519  2.98518  4.58477  3.61503
          0.03171  3.86262  4.58496  0.61958  0.77255  0.48576  0.95510
    161   2.40751  4.25254  3.41944  3.17104  3.96026  3.09213  4.18911  3.08620  3.11382  2.95004  4.00123  3.38197  3.79513  3.50915  3.37295  2.60867  1.18872  2.78223  5.39893  4.17691    162 - -
          2.68618  4.42225  2.77519  2.73123  3.46354  2.40513  3.72494  3.29354  2.67741  2.69355  4.24690  2.90347  2.73739  3.18146  2.89801  2.37887  2.77519  2.98518  4.58477  3.61503
          0.03171  3.86262  4.58496  0.61958  0.77255  0.48576  0.95510
    162   2.99444  4.83416  3.48410  2.99729  4.18625  3.48426  3.81730  3.72732  2.23365  3.24505  4.24553  3.35775  3.98737  3.03816  0.99355  3.07912  3.26110  3.45171  5.27331  4.11580    163 - -
          2.68618  4.42225  2.77519  2.73123  3.46354  2.40513  3.72494  3.29354  2.67741  2.69355  4.24690  2.90347  2.73739  3.18146  2.89801  2.37887  2.77519  2.98518  4.58477  3.61503
          0.03171  3.86262  4.58496  0.61958  0.77255  0.48576  0.95510
    163   3.31938  4.69755  4.07620  3.77989  2.65643  3.71919  3.88790  3.34261  3.50233  2.73918  3.97686  3.93095  4.23612  3.89046  3.63240  3.52317  3.61929  3.23267  0.90540  2.65905    164 - -
          2.68618  4.42225  2.77519  2.73123  3.46354  2.40513  3.72494  3.29354  2.67741  2.69355  4.24690  2.90347  2.73739  3.18146  2.89801  2.37887  2.77519  2.98518  4.58477  3.61503
          0.03171  3.86262  4.58496  0.61958  0.77255  0.48576  0.95510
    164   3.23296  4.72594  3.82374  3.55132  2.29375  3.81869  3.61408  3.24356  3.40912  2.70002  3.91963  3.71139  4.29279  3.71753  3.59483  3.37062  3.51960  3.11365  3.93712  0.98233    165 - -
          2.68618  4.42225  2.77519  2.73123  3.46354  2.40513  3.72494  3.29354  2.67741  2.69355  4.24690  2.90347  2.73739  3.18146  2.89801  2.37887  2.77519  2.98518  4.58477  3.61503
          0.03171  3.86262  4.58496  0.61958  0.77255  0.48576  0.95510
    165   2.99444  4.83416  3.48410  2.99729  4.18625  3.48426  3.81730  3.72732  2.23365  3.24505  4.24553  3.35775  3.98737  3.03816  0.99355  3.07912  3.26110  3.45171  5.27331  4.11580    166 - -
          2.68618  4.42225  2.77519  2.73123  3.46354  2.40513  3.72494  3.29354  2.67741  2.69355  4.24690  2.90347  2.73739  3.18146  2.89801  2.37887  2.77519  2.98518  4.58477  3.61503
          0.03171  3.86262  4.58496  0.61958  0.77255  0.48576  0.95510
    166   1.23592  4.16039  3.30889  3.04056  4.08666  2.96200  4.11752  3.34835  3.07359  3.13095  4.04886  3.24784  2.99466  3.40229  3.37440  2.43216  2.71409  2.93464  5.47089  4.25176    167 - -
          2.68618  4.42225  2.77519  2.73123  3.46354  2.40513  3.72494  3.29354  2.67741  2.69355  4.24690  2.90347  2.73739  3.18146  2.89801  2.37887  2.77519  2.98518  4.58477  3.61503
          0.03171  3.86262  4.58496  0.61958  0.77255  0.48576  0.95510
    167   2.73856  4.49750  3.34468  3.18233  4.17827  3.18557  4.26056  3.72119  3.23879  3.34908  4.39854  3.49000  0.84615  3.62787  3.48540  2.90575  3.17936  3.36768  5.36749  4.29882    168 - -
          2.68618  4.42225  2.77519  2.73123  3.46354  2.40513  3.72494  3.29354  2.67741  2.69355  4.24690  2.90347  2.73739  3.18146  2.89801  2.37887  2.77519  2.98518  4.58477  3.61503
          0.03171  3.86262  4.58496  0.61958  0.77255  0.48576  0.95510
    168   2.94393  5.05281  2.48362  1.03947  4.39781  3.26779  3.85381  3.84975  2.73311  3.46848  4.44301  2.92748  3.87193  3.06971  3.14088  2.92737  3.24811  3.53464  5.57124  4.29355    169 - -
          2.68618  4.42225  2.77519  2.73123  3.46354  2.40513  3.72494  3.29354  2.67741  2.69355  4.24690  2.90347  2.73739  3.18146  2.89801  2.37887  2.77519  2.98518  4.58477  3.61503
          0.03171  3.86262  4.58496  0.61958  0.77255  0.48576  0.95510
    169   2.57525  0.96065  4.09184  3.82928  3.82294  3.20025  4.47854  2.96527  3.65618  2.88117  4.00216  3.81890  3.90643  4.00269  3.78228  2.84687  3.04120  2.71050  5.24108  4.11068    170 - -
          2.68618  4.42225  2.77519  2.73123  3.46354  2.40513  3.72494  3.29354  2.67741  2.69355  4.24690  2.90347  2.73739  3.18146  2.89801  2.37887  2.77519  2.98518  4.58477  3.61503
          0.03171  3.86262  4.58496  0.61958  0.77255  0.48576  0.95510
    170   3.14427  4.60949  4.17365  3.81351  3.13205  3.96958  4.47234  2.33562  3.58136  0.88742  3.15818  4.08994  4.40668  3.95205  3.75901  3.53938  3.43899  2.37039  5.00770  3.72873    171 - -
          2.68618  4.42225  2.77519  2.73123  3.46354  2.40513  3.72494  3.29354  2.67741  2.69355  4.24690  2.90347  2.73739  3.18146  2.89801  2.37887  2.77519  2.98518  4.58477  3.61503
          0.03171  3.86262  4.58496  0.61958  0.77255  0.48576  0.95510
    171   3.14427  4.60949  4.17365  3.81351  3.13205  3.96958  4.47234  2.33562  3.58136  0.88742  3.15818  4.08994  4.40668  3.95205  3.75901  3.53938  3.43899  2.37039  5.00770  3.72873    172 - -
          2.68618  4.42225  2.77519  2.73123  3.46354  2.40513  3.72494  3.29354  2.67741  2.69355  4.24690  2.90347  2.73739  3.18146  2.89801  2.37887  2.77519  2.98518  4.58477  3.61503
          0.03171  3.86262  4.58496  0.61958  0.77255  0.48576  0.95510
    172   2.40751  4.25254  3.41944  3.17104  3.96026  3.09213  4.18911  3.08620  3.11382  2.95004  4.00123  3.38197  3.79513  3.50915  3.37295  2.60867  1.18872  2.78223  5.39893  4.17691    173 - -
          2.68618  4.42225  2.77519  2.73123  3.46354  2.40513  3.72494  3.29354  2.67741  2.69355  4.24690  2.90347  2.73739  3.18146  2.89801  2.37887  2.77519  2.98518  4.58477  3.61503
          0.03171  3.86262  4.58496  0.61958  0.77255  0.48576  0.95510
    173   2.97910  5.10573  0.93229  2.32895  4.48144  3.20328  3.92250  4.06739  3.00477  3.67749  4.65544  2.88481  3.85538  3.16166  3.51961  2.94261  3.31748  3.70764  5.65196  4.35603    174 - -
          2.68618  4.42225  2.77519  2.73123  3.46354  2.40513  3.72494  3.29354  2.67741  2.69355  4.24690  2.90347  2.73739  3.18146  2.89801  2.37887  2.77519  2.98518  4.58477  3.61503
          0.03171  3.86262  4.58496  0.61958  0.77255  0.48576  0.95510
    174   2.65280  4.42915  3.32456  3.22274  4.36511  0.74448  4.34357  3.96238  3.40267  3.61773  4.59344  3.48887  3.81997  3.72762  3.63975  2.82444  3.13328  3.49260  5.46280  4.46669    175 - -
          2.68618  4.42225  2.77519  2.73123  3.46354  2.40513  3.72494  3.29354  2.67741  2.69355  4.24690  2.90347  2.73739  3.18146  2.89801  2.37887  2.77519  2.98518  4.58477  3.61503
          0.03171  3.86262  4.58496  0.61958  0.77255  0.48576  0.95510
    175   3.31345  4.71143  4.17279  3.80035  1.84616  4.09166  3.46020  3.10604  3.66975  2.51315  3.74713  3.81252  4.44793  3.80962  3.82626  3.45920  3.55346  3.01114  3.68032  1.12783    176 - -
          2.68618  4.42225  2.77519  2.73123  3.46354  2.40513  3.72494  3.29354  2.67741  2.69355  4.24690  2.90347  2.73739  3.18146  2.89801  2.37887  2.77519  2.98518  4.58477  3.61503
          0.03171  3.86262  4.58496  0.61958  0.77255  0.48576  0.95510
    176   3.23296  4.72594  3.82374  3.55132  2.29375  3.81869  3.61408  3.24356  3.40912  2.70002  3.91963  3.71139  4.29279  3.71753  3.59483  3.37062  3.51960  3.11365  3.93712  0.98233    177 - -
```
