## Supplementary Data 1-16 for "The first eukaryotic kinome tree illuminates the dynamic history of present-day kinases": Supplementary_Data_10_OGs.hmm3 (part 9 of 15)

```
          2.68618  4.42225  2.77519  2.73123  3.46354  2.40513  3.72494  3.29354  2.67741  2.69355  4.24690  2.90347  2.73739  3.18146  2.89801  2.37887  2.77519  2.98518  4.58477  3.61503
          0.03171  3.86262  4.58496  0.61958  0.77255  0.48576  0.95510
    177   2.41446  4.49539  2.76478  2.51156  4.24347  2.49572  3.81972  3.67972  2.70092  3.30246  4.12894  1.98491  3.70111  3.01442  3.12019  2.31342  2.54168  3.23368  5.51926  4.20589    178 - -
          2.68618  4.42225  2.77519  2.73123  3.46354  2.40513  3.72494  3.29354  2.67741  2.69355  4.24690  2.90347  2.73739  3.18146  2.89801  2.37887  2.77519  2.98518  4.58477  3.61503
          0.03171  3.86262  4.58496  0.61958  0.77255  0.48576  0.95510
    178   2.76076  4.48202  3.47292  2.96254  2.45240  3.64608  2.85243  3.02378  2.89318  2.62841  3.59686  3.31846  3.41295  3.19789  3.22756  2.91586  2.99321  2.80904  4.22452  1.96330    179 - -
          2.68618  4.42225  2.77519  2.73123  3.46354  2.40513  3.72494  3.29354  2.67741  2.69355  4.24690  2.90347  2.73739  3.18146  2.89801  2.37887  2.77519  2.98518  4.58477  3.61503
          0.03171  3.86262  4.58496  0.61958  0.77255  0.48576  0.95510
    179   2.88458  5.05566  2.83821  2.29190  4.42698  3.42933  3.62718  3.80007  1.35434  3.33871  4.21745  2.97610  3.89783  2.78225  2.38584  2.87445  3.10782  3.47696  5.45731  4.20040    180 - -
          2.68618  4.42225  2.77519  2.73123  3.46354  2.40513  3.72494  3.29354  2.67741  2.69355  4.24690  2.90347  2.73739  3.18146  2.89801  2.37887  2.77519  2.98518  4.58477  3.61503
          0.03171  3.86262  4.58496  0.61958  0.77255  0.48576  0.95510
    180   2.96152  4.51187  4.03887  3.63163  3.20353  3.82672  4.36905  2.37814  3.40023  1.79972  1.39694  3.91032  4.28731  3.78278  3.60669  3.30958  3.26666  2.38310  5.04300  3.80388    181 - -
          2.68618  4.42225  2.77519  2.73123  3.46354  2.40513  3.72494  3.29354  2.67741  2.69355  4.24690  2.90347  2.73739  3.18146  2.89801  2.37887  2.77519  2.98518  4.58477  3.61503
          0.03171  3.86262  4.58496  0.61958  0.77255  0.48576  0.95510
    181   2.97910  5.10573  0.93229  2.32895  4.48144  3.20328  3.92250  4.06739  3.00477  3.67749  4.65544  2.88481  3.85538  3.16166  3.51961  2.94261  3.31748  3.70764  5.65196  4.35603    182 - -
          2.68618  4.42225  2.77519  2.73123  3.46354  2.40513  3.72494  3.29354  2.67741  2.69355  4.24690  2.90347  2.73739  3.18146  2.89801  2.37887  2.77519  2.98518  4.58477  3.61503
          0.03171  3.86262  4.58496  0.61958  0.77255  0.48576  0.95510
    182   2.88157  4.33502  4.21264  3.64124  3.04165  4.01232  4.25936  1.97517  3.51451  1.40315  2.59962  3.92431  4.31035  3.73945  3.72449  3.31080  3.10843  2.20962  4.84771  3.18447    183 - -
          2.68618  4.42225  2.77519  2.73123  3.46354  2.40513  3.72494  3.29354  2.67741  2.69355  4.24690  2.90347  2.73739  3.18146  2.89801  2.37887  2.77519  2.98518  4.58477  3.61503
          0.03171  3.86262  4.58496  0.61958  0.77255  0.48576  0.95510
    183   3.22808  4.62732  4.24498  3.83273  1.95001  4.03121  3.56707  2.98270  3.63777  2.35509  3.59853  3.85714  4.40079  3.82082  3.78022  3.43390  3.47365  2.91312  1.54921  2.12856    184 - -
          2.68618  4.42225  2.77519  2.73123  3.46354  2.40513  3.72494  3.29354  2.67741  2.69355  4.24690  2.90347  2.73739  3.18146  2.89801  2.37887  2.77519  2.98518  4.58477  3.61503
          0.03171  3.86262  4.58496  0.61958  0.77255  0.48576  0.95510
    184   1.99350  4.14101  3.16870  2.93114  4.25794  1.80502  4.09078  3.67629  3.06423  3.36052  4.18629  3.15340  3.61804  3.34840  3.39969  1.79171  2.65712  3.12962  5.58809  4.35543    185 - -
          2.68618  4.42225  2.77519  2.73123  3.46354  2.40513  3.72494  3.29354  2.67741  2.69355  4.24690  2.90347  2.73739  3.18146  2.89801  2.37887  2.77519  2.98518  4.58477  3.61503
          0.03171  3.86262  4.58496  0.61958  0.77255  0.48576  0.95510
    185   2.14160  4.24958  4.00627  3.51171  3.54569  3.71163  4.35899  1.90778  3.41582  2.26804  3.42134  3.77664  4.19419  3.72773  3.69354  3.07541  2.99196  1.46842  5.24543  4.02506    186 - -
          2.68618  4.42225  2.77519  2.73123  3.46354  2.40513  3.72494  3.29354  2.67741  2.69355  4.24690  2.90347  2.73739  3.18146  2.89801  2.37887  2.77519  2.98518  4.58477  3.61503
          0.03171  3.86262  4.58496  0.61958  0.77255  0.48576  0.95510
    186   2.65280  4.42915  3.32456  3.22274  4.36511  0.74448  4.34357  3.96238  3.40267  3.61773  4.59344  3.48887  3.81997  3.72762  3.63975  2.82444  3.13328  3.49260  5.46280  4.46669    187 - -
          2.68618  4.42225  2.77519  2.73123  3.46354  2.40513  3.72494  3.29354  2.67741  2.69355  4.24690  2.90347  2.73739  3.18146  2.89801  2.37887  2.77519  2.98518  4.58477  3.61503
          0.03171  3.86262  4.58496  0.61958  0.77255  0.48576  0.95510
    187   2.57525  0.96065  4.09184  3.82928  3.82294  3.20025  4.47854  2.96527  3.65618  2.88117  4.00216  3.81890  3.90643  4.00269  3.78228  2.84687  3.04120  2.71050  5.24108  4.11068    188 - -
          2.68618  4.42225  2.77519  2.73123  3.46354  2.40513  3.72494  3.29354  2.67741  2.69355  4.24690  2.90347  2.73739  3.18146  2.89801  2.37887  2.77519  2.98518  4.58477  3.61503
          0.03171  3.86262  4.58496  0.61958  0.77255  0.48576  0.95510
    188   2.80032  4.34571  4.11164  3.77451  3.54294  3.71364  4.57796  2.05094  3.64215  2.23171  3.50963  3.96591  4.27473  4.00268  3.85559  3.21659  3.16213  1.03741  5.32570  4.05668    189 - -
          2.68618  4.42225  2.77519  2.73123  3.46354  2.40513  3.72494  3.29354  2.67741  2.69355  4.24690  2.90347  2.73739  3.18146  2.89801  2.37887  2.77519  2.98518  4.58477  3.61503
          0.03171  3.86262  4.58496  0.61958  0.77255  0.48576  0.95510
    189   3.31660  4.64335  4.42616  4.02961  1.15422  4.15713  3.53035  2.96077  3.85657  2.28533  3.55493  3.94747  4.48702  3.93557  3.94632  3.53345  3.54868  2.91830  3.04064  2.02761    190 - -
          2.68618  4.42225  2.77519  2.73123  3.46354  2.40513  3.72494  3.29354  2.67741  2.69355  4.24690  2.90347  2.73739  3.18146  2.89801  2.37887  2.77519  2.98518  4.58477  3.61503
          0.03171  3.86262  4.58496  0.61958  0.77255  0.48576  0.95510
    190   3.24590  4.65057  4.22519  3.93786  1.02798  3.93789  3.87300  2.77085  3.84515  2.14320  3.50249  4.00811  4.39673  4.01585  3.96731  3.51631  3.54704  2.76081  4.12508  2.49336    191 - -
          2.68618  4.42225  2.77519  2.73123  3.46354  2.40513  3.72494  3.29354  2.67741  2.69355  4.24690  2.90347  2.73739  3.18146  2.89801  2.37887  2.77519  2.98518  4.58477  3.61503
          0.03171  3.86262  4.58496  0.61958  0.77255  0.48576  0.95510
    191   2.94393  5.05281  2.48362  1.03947  4.39781  3.26779  3.85381  3.84975  2.73311  3.46848  4.44301  2.92748  3.87193  3.06971  3.14088  2.92737  3.24811  3.53464  5.57124  4.29355    192 - -
          2.68618  4.42225  2.77519  2.73123  3.46354  2.40513  3.72494  3.29354  2.67741  2.69355  4.24690  2.90347  2.73739  3.18146  2.89801  2.37887  2.77519  2.98518  4.58477  3.61503
          0.03171  3.86262  4.58496  0.61958  0.77255  0.48576  0.95510
    192   3.04515  4.43218  4.49036  3.97504  3.26199  4.25390  4.67208  1.26238  3.80033  1.75075  2.77117  4.24798  4.56173  4.08440  4.00479  3.62002  3.30058  1.83016  5.21873  4.02667    193 - -
          2.68618  4.42225  2.77519  2.73123  3.46354  2.40513  3.72494  3.29354  2.67741  2.69355  4.24690  2.90347  2.73739  3.18146  2.89801  2.37887  2.77519  2.98518  4.58477  3.61503
          0.03171  3.86262  4.58496  0.61958  0.77255  0.48576  0.95510
    193   2.82907  4.28739  4.16838  3.60551  3.26419  3.98603  4.33262  1.92567  3.50115  1.80101  2.44568  3.90515  4.31330  3.75696  3.74388  3.28987  2.79293  1.71304  5.03315  3.86380    194 - -
          2.68618  4.42225  2.77519  2.73123  3.46354  2.40513  3.72494  3.29354  2.67741  2.69355  4.24690  2.90347  2.73739  3.18146  2.89801  2.37887  2.77519  2.98518  4.58477  3.61503
          0.03171  3.86262  4.58496  0.61958  0.77255  0.48576  0.95510
    194   1.70019  4.10694  3.35047  3.03149  4.13492  2.90872  4.09421  3.45145  3.05470  3.20673  4.05815  3.21678  3.63491  3.36325  3.37159  1.63387  2.36164  2.97771  5.49646  4.27735    195 - -
          2.68618  4.42225  2.77519  2.73123  3.46354  2.40513  3.72494  3.29354  2.67741  2.69355  4.24690  2.90347  2.73739  3.18146  2.89801  2.37887  2.77519  2.98518  4.58477  3.61503
          0.03171  3.86262  4.58496  0.61958  0.77255  0.48576  0.95510
    195   2.84289  4.49679  3.70992  3.21882  3.28727  3.70548  4.00406  2.60240  2.81878  1.31772  3.32409  3.56042  4.12861  3.35295  2.70564  3.09761  3.10400  2.53672  4.94580  3.65736    196 - -
          2.68618  4.42225  2.77519  2.73123  3.46354  2.40513  3.72494  3.29354  2.67741  2.69355  4.24690  2.90347  2.73739  3.18146  2.89801  2.37887  2.77519  2.98518  4.58477  3.61503
          0.03171  3.86262  4.58496  0.61958  0.77255  0.48576  0.95510
    196   3.18412  4.63723  4.04367  3.60501  1.46407  4.01428  2.59882  3.17434  3.48984  2.63650  3.75547  3.69231  4.35553  3.65782  3.69081  3.32818  3.40825  3.02061  3.68758  1.70435    197 - -
          2.68618  4.42225  2.77519  2.73123  3.46354  2.40513  3.72494  3.29354  2.67741  2.69355  4.24690  2.90347  2.73739  3.18146  2.89801  2.37887  2.77519  2.98518  4.58477  3.61503
          0.03171  3.86262  4.58496  0.61958  0.77255  0.48576  0.95510
    197   2.73856  4.49750  3.34468  3.18233  4.17827  3.18557  4.26056  3.72119  3.23879  3.34908  4.39854  3.49000  0.84615  3.62787  3.48540  2.90575  3.17936  3.36768  5.36749  4.29882    198 - -
          2.68618  4.42225  2.77519  2.73123  3.46354  2.40513  3.72494  3.29354  2.67741  2.69355  4.24690  2.90347  2.73739  3.18146  2.89801  2.37887  2.77519  2.98518  4.58477  3.61503
          0.03171  3.86262  4.58496  0.61958  0.77255  0.48576  0.95510
    198   3.14427  4.60949  4.17365  3.81351  3.13205  3.96958  4.47234  2.33562  3.58136  0.88742  3.15818  4.08994  4.40668  3.95205  3.75901  3.53938  3.43899  2.37039  5.00770  3.72873    199 - -
          2.68618  4.42225  2.77519  2.73123  3.46354  2.40513  3.72494  3.29354  2.67741  2.69355  4.24690  2.90347  2.73739  3.18146  2.89801  2.37887  2.77519  2.98518  4.58477  3.61503
          0.03171  3.86262  4.58496  0.61958  0.77255  0.48576  0.95510
    199   3.24590  4.65057  4.22519  3.93786  1.02798  3.93789  3.87300  2.77085  3.84515  2.14320  3.50249  4.00811  4.39673  4.01585  3.96731  3.51631  3.54704  2.76081  4.12508  2.49336    200 - -
          2.68618  4.42225  2.77519  2.73123  3.46354  2.40513  3.72494  3.29354  2.67741  2.69355  4.24690  2.90347  2.73739  3.18146  2.89801  2.37887  2.77519  2.98518  4.58477  3.61503
          0.03171  3.86262  4.58496  0.61958  0.77255  0.48576  0.95510
    200   2.73856  4.49750  3.34468  3.18233  4.17827  3.18557  4.26056  3.72119  3.23879  3.34908  4.39854  3.49000  0.84615  3.62787  3.48540  2.90575  3.17936  3.36768  5.36749  4.29882    201 - -
          2.68618  4.42225  2.77519  2.73123  3.46354  2.40513  3.72494  3.29354  2.67741  2.69355  4.24690  2.90347  2.73739  3.18146  2.89801  2.37887  2.77519  2.98518  4.58477  3.61503
          0.03171  3.86262  4.58496  0.61958  0.77255  0.48576  0.95510
    201   2.65280  4.42915  3.32456  3.22274  4.36511  0.74448  4.34357  3.96238  3.40267  3.61773  4.59344  3.48887  3.81997  3.72762  3.63975  2.82444  3.13328  3.49260  5.46280  4.46669    202 - -
          2.68618  4.42225  2.77519  2.73123  3.46354  2.40513  3.72494  3.29354  2.67741  2.69355  4.24690  2.90347  2.73739  3.18146  2.89801  2.37887  2.77519  2.98518  4.58477  3.61503
          0.03171  3.86262  4.58496  0.61958  0.77255  0.48576  0.95510
    202   2.59081  4.75003  2.79704  2.40576  4.11297  3.30088  3.63998  3.52735  2.26022  3.12483  3.95483  2.69281  3.77787  2.61864  2.79868  2.09092  2.56253  3.18520  5.34958  4.03051    203 - -
          2.68618  4.42225  2.77519  2.73123  3.46354  2.40513  3.72494  3.29354  2.67741  2.69355  4.24690  2.90347  2.73739  3.18146  2.89801  2.37887  2.77519  2.98518  4.58477  3.61503
          0.03171  3.86262  4.58496  0.61958  0.77255  0.48576  0.95510
    203   2.75425  5.03012  2.11302  2.21255  4.37930  3.16890  3.74787  3.93996  2.70395  3.52873  4.39903  1.52284  3.78492  2.94129  3.20061  2.72606  3.07358  3.54470  5.63972  4.21059    204 - -
          2.68618  4.42225  2.77519  2.73123  3.46354  2.40513  3.72494  3.29354  2.67741  2.69355  4.24690  2.90347  2.73739  3.18146  2.89801  2.37887  2.77519  2.98518  4.58477  3.61503
          0.03171  3.86262  4.58496  0.61958  0.77255  0.48576  0.95510
    204   2.94393  5.05281  2.48362  1.03947  4.39781  3.26779  3.85381  3.84975  2.73311  3.46848  4.44301  2.92748  3.87193  3.06971  3.14088  2.92737  3.24811  3.53464  5.57124  4.29355    205 - -
          2.68618  4.42225  2.77519  2.73123  3.46354  2.40513  3.72494  3.29354  2.67741  2.69355  4.24690  2.90347  2.73739  3.18146  2.89801  2.37887  2.77519  2.98518  4.58477  3.61503
          0.03171  3.86262  4.58496  0.61958  0.77255  0.48576  0.95510
    205   3.06112  4.47793  4.43110  3.88184  3.13599  4.23559  4.57767  2.04761  3.72846  1.19146  2.68404  4.18302  4.51247  3.96935  3.93699  3.57105  3.30174  1.82344  5.11227  3.96876    206 - -
          2.68618  4.42225  2.77519  2.73123  3.46354  2.40513  3.72494  3.29354  2.67741  2.69355  4.24690  2.90347  2.73739  3.18146  2.89801  2.37887  2.77519  2.98518  4.58477  3.61503
          0.03171  3.86262  4.58496  0.61958  0.77255  0.48576  0.95510
    206   2.97910  5.10573  0.93229  2.32895  4.48144  3.20328  3.92250  4.06739  3.00477  3.67749  4.65544  2.88481  3.85538  3.16166  3.51961  2.94261  3.31748  3.70764  5.65196  4.35603    207 - -
          2.68618  4.42225  2.77519  2.73123  3.46354  2.40513  3.72494  3.29354  2.67741  2.69355  4.24690  2.90347  2.73739  3.18146  2.89801  2.37887  2.77519  2.98518  4.58477  3.61503
          0.03171  3.86262  4.58496  0.61958  0.77255  0.48576  0.95510
    207   2.87305  4.85837  2.89654  2.65119  4.02561  3.35959  3.80939  3.65491  2.47267  3.15824  4.18644  3.11081  3.91295  1.25166  2.75701  2.92125  3.17006  3.38522  5.29940  3.99251    208 - -
          2.68618  4.42225  2.77519  2.73123  3.46354  2.40513  3.72494  3.29354  2.67741  2.69355  4.24690  2.90347  2.73739  3.18146  2.89801  2.37887  2.77519  2.98518  4.58477  3.61503
          0.03171  3.86262  4.58496  0.61958  0.77255  0.48576  0.95510
    208   3.00193  4.37827  4.54105  4.05339  3.42341  4.23995  4.79391  1.25703  3.91880  1.93575  3.25787  4.29900  4.59056  4.20660  4.13432  3.62635  3.27699  1.47842  5.37059  4.15697    209 - -
          2.68618  4.42225  2.77519  2.73123  3.46354  2.40513  3.72494  3.29354  2.67741  2.69355  4.24690  2.90347  2.73739  3.18146  2.89801  2.37887  2.77519  2.98518  4.58477  3.61503
          0.03171  3.86262  4.58496  0.61958  0.77255  0.48576  0.95510
    209   2.34428  4.78211  2.81601  2.39533  4.05853  3.34234  2.75312  3.48949  2.36498  3.08572  3.91704  2.70390  3.78869  2.49458  2.77078  2.64401  2.71062  3.16310  5.30420  3.97670    210 - -
          2.68618  4.42225  2.77519  2.73123  3.46354  2.40513  3.72494  3.29354  2.67741  2.69355  4.24690  2.90347  2.73739  3.18146  2.89801  2.37887  2.77519  2.98518  4.58477  3.61503
          0.03171  3.86262  4.58496  0.61958  0.77255  0.48576  0.95510
    210   2.94488  5.03819  3.29279  2.70497  4.44850  3.56201  3.58020  3.81788  1.33441  3.30025  4.17920  3.12000  3.95729  2.72525  1.85179  2.95345  3.13193  3.50599  5.37381  4.18255    211 - -
          2.68618  4.42225  2.77519  2.73123  3.46354  2.40513  3.72494  3.29354  2.67741  2.69355  4.24690  2.90347  2.73739  3.18146  2.89801  2.37887  2.77519  2.98518  4.58477  3.61503
          0.03171  3.86262  4.58496  0.61958  0.77255  0.48576  0.95510
    211   3.02344  4.44498  4.32158  3.93705  3.36760  4.05581  4.66703  1.09019  3.76499  1.95571  3.30456  4.18377  4.48802  4.11433  3.96269  3.55020  3.32280  1.84578  5.25636  3.99377    212 - -
          2.68618  4.42225  2.77519  2.73123  3.46354  2.40513  3.72494  3.29354  2.67741  2.69355  4.24690  2.90347  2.73739  3.18146  2.89801  2.37887  2.77519  2.98518  4.58477  3.61503
          0.03171  3.86262  4.58496  0.61958  0.77255  0.48576  0.95510
    212   2.98423  4.80333  3.11624  2.87525  3.27795  3.43928  1.16345  3.68563  2.71857  3.18081  4.22303  3.28495  3.99129  3.24137  2.98485  3.05502  3.28728  3.42095  4.74312  3.22910    213 - -
          2.68618  4.42225  2.77519  2.73123  3.46354  2.40513  3.72494  3.29354  2.67741  2.69355  4.24690  2.90347  2.73739  3.18146  2.89801  2.37887  2.77519  2.98518  4.58477  3.61503
          0.03171  3.86262  4.58496  0.61958  0.77255  0.48576  0.95510
    213   2.74984  5.16487  2.07785  2.16429  4.47153  3.23595  3.64203  3.94958  2.16802  3.47946  4.30148  1.98770  3.77640  2.79351  2.98085  2.69268  3.01391  3.55800  5.64459  4.22497    214 - -
          2.68618  4.42225  2.77519  2.73123  3.46354  2.40513  3.72494  3.29354  2.67741  2.69355  4.24690  2.90347  2.73739  3.18146  2.89801  2.37887  2.77519  2.98518  4.58477  3.61503
          0.03171  3.86262  4.58496  0.61958  0.77255  0.48576  0.95510
    214   2.99399  4.36325  4.55276  4.05794  3.45069  4.25017  4.80243  1.37550  3.93360  1.97149  3.27937  4.30398  4.59557  4.21732  4.15256  3.63116  3.26646  1.31929  5.38719  4.17525    215 - -
          2.68618  4.42225  2.77519  2.73123  3.46354  2.40513  3.72494  3.29354  2.67741  2.69355  4.24690  2.90347  2.73739  3.18146  2.89801  2.37887  2.77519  2.98518  4.58477  3.61503
          0.03171  3.86262  4.58496  0.61958  0.77255  0.48576  0.95510
    215   3.16090  4.55570  4.52325  3.97002  3.06182  4.34628  4.63296  1.98026  3.79165  1.04140  2.62496  4.27895  4.58045  4.02045  3.98283  3.68534  3.39144  2.14389  5.09349  3.95643    216 - -
          2.68618  4.42225  2.77519  2.73123  3.46354  2.40513  3.72494  3.29354  2.67741  2.69355  4.24690  2.90347  2.73739  3.18146  2.89801  2.37887  2.77519  2.98518  4.58477  3.61503
          0.03171  3.86262  4.58496  0.61958  0.77255  0.48576  0.95510
    216   2.65280  4.42915  3.32456  3.22274  4.36511  0.74448  4.34357  3.96238  3.40267  3.61773  4.59344  3.48887  3.81997  3.72762  3.63975  2.82444  3.13328  3.49260  5.46280  4.46669    217 - -
          2.68618  4.42225  2.77519  2.73123  3.46354  2.40513  3.72494  3.29354  2.67741  2.69355  4.24690  2.90347  2.73739  3.18146  2.89801  2.37887  2.77519  2.98518  4.58477  3.61503
          0.03171  3.86262  4.58496  0.61958  0.77255  0.48576  0.95510
    217   2.40751  4.25254  3.41944  3.17104  3.96026  3.09213  4.18911  3.08620  3.11382  2.95004  4.00123  3.38197  3.79513  3.50915  3.37295  2.60867  1.18872  2.78223  5.39893  4.17691    218 - -
          2.68618  4.42225  2.77519  2.73123  3.46354  2.40513  3.72494  3.29354  2.67741  2.69355  4.24690  2.90347  2.73739  3.18146  2.89801  2.37887  2.77519  2.98518  4.58477  3.61503
          0.03171  3.86262  4.58496  0.61958  0.77255  0.48576  0.95510
    218   2.73856  4.49750  3.34468  3.18233  4.17827  3.18557  4.26056  3.72119  3.23879  3.34908  4.39854  3.49000  0.84615  3.62787  3.48540  2.90575  3.17936  3.36768  5.36749  4.29882    219 - -
          2.68618  4.42225  2.77519  2.73123  3.46354  2.40513  3.72494  3.29354  2.67741  2.69355  4.24690  2.90347  2.73739  3.18146  2.89801  2.37887  2.77519  2.98518  4.58477  3.61503
          0.03171  3.86262  4.58496  0.61958  0.77255  0.48576  0.95510
    219   2.45028  4.52223  2.67438  2.50487  4.02544  3.19030  3.73331  3.42405  2.60215  3.07505  3.91185  2.96268  2.73494  2.92331  3.03720  2.02207  2.77420  2.80347  5.33414  4.02248    220 - -
          2.68618  4.42225  2.77519  2.73123  3.46354  2.40513  3.72494  3.29354  2.67741  2.69355  4.24690  2.90347  2.73739  3.18146  2.89801  2.37887  2.77519  2.98518  4.58477  3.61503
          0.03171  3.86262  4.58496  0.61958  0.77255  0.48576  0.95510
    220   2.45756  4.72495  2.86524  2.41679  4.06719  3.31756  3.62468  3.47647  2.26263  3.07846  3.90413  2.91676  2.90666  2.47200  2.79815  2.45982  2.63248  3.13979  5.31204  3.99420    221 - -
          2.68618  4.42225  2.77519  2.73123  3.46354  2.40513  3.72494  3.29354  2.67741  2.69355  4.24690  2.90347  2.73739  3.18146  2.89801  2.37887  2.77519  2.98518  4.58477  3.61503
          0.03171  3.86262  4.58496  0.61958  0.77255  0.48576  0.95510
    221   2.48855  5.04902  2.22120  1.70160  4.39174  3.21890  3.65849  3.83770  2.55466  3.40455  4.22910  2.73851  3.76373  2.81584  3.06662  2.31511  2.97210  3.45584  5.60784  4.19915    222 - -
          2.68618  4.42225  2.77519  2.73123  3.46354  2.40513  3.72494  3.29354  2.67741  2.69355  4.24690  2.90347  2.73739  3.18146  2.89801  2.37887  2.77519  2.98518  4.58477  3.61503
          0.03171  3.86262  4.58496  0.61958  0.77255  0.48576  0.95510
    222   3.03212  4.39245  4.55237  4.01754  3.32532  4.30627  4.72804  1.62411  3.89546  1.58374  3.14809  4.29141  4.59263  4.14408  4.10880  3.65518  3.28099  1.40351  5.27423  4.09670    223 - -
          2.68618  4.42225  2.77519  2.73123  3.46354  2.40513  3.72494  3.29354  2.67741  2.69355  4.24690  2.90347  2.73739  3.18146  2.89801  2.37887  2.77519  2.98518  4.58477  3.61503
          0.03171  3.86262  4.58496  0.61958  0.77255  0.48576  0.95510
    223   3.14427  4.60949  4.17365  3.81351  3.13205  3.96958  4.47234  2.33562  3.58136  0.88742  3.15818  4.08994  4.40668  3.95205  3.75901  3.53938  3.43899  2.37039  5.00770  3.72873    224 - -
          2.68610  4.42225  2.77520  2.73124  3.46354  2.40513  3.72495  3.29354  2.67741  2.69355  4.24690  2.90347  2.73740  3.18147  2.89801  2.37887  2.77520  2.98519  4.58477  3.61503
          0.07570  2.76935  4.58496  0.49044  0.94767  0.48576  0.95510
    224   2.53299  5.01005  2.47743  1.79759  4.33351  3.01532  3.63107  3.78089  2.46420  3.33611  4.15397  2.58309  3.76850  2.58485  2.93920  2.47887  2.93998  3.40867  5.53408  4.14931    226 - -
          2.68618  4.42225  2.77519  2.73123  3.46354  2.40513  3.72494  3.29354  2.67741  2.69355  4.24690  2.90347  2.73739  3.18146  2.89801  2.37887  2.77519  2.98518  4.58477  3.61503
          0.03171  3.86262  4.58496  0.61958  0.77255  0.48576  0.95510
    225   2.68298  4.78186  3.10206  2.54860  4.08227  3.10456  3.59770  3.11695  1.70273  3.05322  3.90292  3.01642  3.84806  2.75883  2.33075  2.73000  2.90699  3.15210  5.26204  3.99250    227 - -
          2.68618  4.42225  2.77519  2.73123  3.46354  2.40513  3.72494  3.29354  2.67741  2.69355  4.24690  2.90347  2.73739  3.18146  2.89801  2.37887  2.77519  2.98518  4.58477  3.61503
          0.03171  3.86262  4.58496  0.61958  0.77255  0.48576  0.95510
    226   3.08496  4.48611  4.45081  3.90497  1.90928  4.21426  4.30263  2.25698  3.77544  1.38101  2.50884  4.13825  4.47323  3.93417  3.94234  3.53650  3.31065  2.33028  4.68393  3.32525    228 - -
          2.68618  4.42225  2.77519  2.73123  3.46354  2.40513  3.72494  3.29354  2.67741  2.69355  4.24690  2.90347  2.73739  3.18146  2.89801  2.37887  2.77519  2.98518  4.58477  3.61503
          0.03171  3.86262  4.58496  0.61958  0.77255  0.48576  0.95510
    227   2.92424  5.07533  3.23597  2.64402  4.47864  3.56111  3.55457  3.84386  1.42925  3.31044  4.16863  3.07725  3.94089  2.47705  1.89263  2.91895  3.10285  3.52224  5.38819  4.18464    229 - -
          2.68618  4.42225  2.77519  2.73123  3.46354  2.40513  3.72494  3.29354  2.67741  2.69355  4.24690  2.90347  2.73739  3.18146  2.89801  2.37887  2.77519  2.98518  4.58477  3.61503
          0.03171  3.86262  4.58496  0.61958  0.77255  0.48576  0.95510
    228   2.81718  5.04312  3.04520  2.51594  4.41469  3.48319  3.55511  3.80577  1.73871  3.29597  4.12865  2.55853  3.87971  2.54161  1.93034  2.80696  3.01610  3.46459  5.40276  4.14757    230 - -
          2.68618  4.42225  2.77519  2.73123  3.46354  2.40513  3.72494  3.29354  2.67741  2.69355  4.24690  2.90347  2.73739  3.18146  2.89801  2.37887  2.77519  2.98518  4.58477  3.61503
          0.03171  3.86262  4.58496  0.61958  0.77255  0.48576  0.95510
    229   2.62729  4.82084  2.98931  2.43544  3.56192  3.41329  3.24532  3.49640  1.98091  3.07248  3.89422  2.76389  3.80266  2.56741  2.40953  2.65218  2.84813  3.17343  5.26880  3.95355    231 - -
          2.68618  4.42225  2.77520  2.73124  3.46354  2.40507  3.72495  3.29354  2.67741  2.69355  4.24690  2.90347  2.73740  3.18147  2.89801  2.37887  2.77520  2.98519  4.58477  3.61503
          0.07795  2.73670  4.58496  0.48542  0.95565  0.48576  0.95510
    230   1.70841  4.11210  3.31650  2.98864  4.15874  2.53791  4.07077  3.54557  3.03731  3.24311  4.07122  3.18991  3.62172  3.33059  3.37099  1.74440  2.37839  3.04018  5.50243  4.28261    233 - -
          2.68618  4.42225  2.77519  2.73123  3.46354  2.40513  3.72494  3.29354  2.67741  2.69355  4.24690  2.90347  2.73739  3.18146  2.89801  2.37887  2.77519  2.98518  4.58477  3.61503
          0.03171  3.86262  4.58496  0.61958  0.77255  0.48576  0.95510
    231   2.27057  4.58299  3.01661  2.53410  3.99382  3.29277  3.67116  3.38895  2.41981  3.01470  3.85315  2.99377  3.77243  2.69405  2.46254  2.18270  2.59641  3.05503  5.26473  3.97649    234 - -
          2.68618  4.42225  2.77520  2.73124  3.46354  2.40507  3.72495  3.29354  2.67741  2.69355  4.24690  2.90347  2.73740  3.18147  2.89801  2.37887  2.77520  2.98519  4.58477  3.61503
          0.07858  2.72777  4.58496  0.48404  0.95787  0.48576  0.95510
    232   2.73329  4.71268  2.88241  2.62497  3.69185  2.82134  1.56804  3.63118  2.58891  3.20856  4.12483  3.07337  3.86336  3.05146  2.91410  2.80095  3.04592  3.30063  5.06951  3.64029    236 - -
          2.68618  4.42225  2.77519  2.73123  3.46354  2.40513  3.72494  3.29354  2.67741  2.69355  4.24690  2.90347  2.73739  3.18146  2.89801  2.37887  2.77519  2.98518  4.58477  3.61503
          0.03171  3.86262  4.58496  0.61958  0.77255  0.48576  0.95510
    233   2.98346  4.43049  4.33038  3.78415  3.16922  4.12694  4.49808  1.94270  3.63585  1.65134  1.84201  4.08144  4.43827  3.89247  3.85583  3.46008  3.23155  1.92690  5.09408  3.94201    237 - -
          2.68618  4.42225  2.77519  2.73123  3.46354  2.40513  3.72494  3.29354  2.67741  2.69355  4.24690  2.90347  2.73739  3.18146  2.89801  2.37887  2.77519  2.98518  4.58477  3.61503
          0.03171  3.86262  4.58496  0.61958  0.77255  0.48576  0.95510
    234   2.80102  5.29361  1.65271  1.95087  4.59888  3.18381  3.67470  4.09533  2.63644  3.61320  4.44392  2.27500  3.77086  2.83376  3.19830  2.47905  3.08069  3.68351  5.78790  4.31870    238 - -
          2.68618  4.42225  2.77519  2.73123  3.46354  2.40513  3.72494  3.29354  2.67741  2.69355  4.24690  2.90347  2.73739  3.18146  2.89801  2.37887  2.77519  2.98518  4.58477  3.61503
          0.03171  3.86262  4.58496  0.61958  0.77255  0.48576  0.95510
    235   3.33245  4.67617  4.32771  3.95126  1.23376  4.15688  3.48293  3.01425  3.81686  2.38547  3.64034  3.89513  4.48901  3.89726  3.93038  3.51662  3.56465  2.94755  3.67653  1.66960    239 - -
          2.68618  4.42225  2.77519  2.73123  3.46354  2.40513  3.72494  3.29354  2.67741  2.69355  4.24690  2.90347  2.73739  3.18146  2.89801  2.37887  2.77519  2.98518  4.58477  3.61503
          0.03171  3.86262  4.58496  0.61958  0.77255  0.48576  0.95510
    236   2.78299  5.14184  1.90757  2.15073  4.47379  3.16826  3.72551  4.02148  2.69842  3.58446  4.44380  1.64476  3.78042  2.90711  3.22859  2.72898  3.09040  3.61748  5.71254  4.26200    240 - -
          2.68618  4.42225  2.77519  2.73123  3.46354  2.40513  3.72494  3.29354  2.67741  2.69355  4.24690  2.90347  2.73739  3.18146  2.89801  2.37887  2.77519  2.98518  4.58477  3.61503
          0.03171  3.86262  4.58496  0.61958  0.77255  0.48576  0.95510
    237   3.24590  4.65057  4.22519  3.93786  1.02798  3.93789  3.87300  2.77085  3.84515  2.14320  3.50249  4.00811  4.39673  4.01585  3.96731  3.51631  3.54704  2.76081  4.12508  2.49336    241 - -
          2.68618  4.42225  2.77519  2.73123  3.46354  2.40513  3.72494  3.29354  2.67741  2.69355  4.24690  2.90347  2.73739  3.18146  2.89801  2.37887  2.77519  2.98518  4.58477  3.61503
          0.03171  3.86262  4.58496  0.61958  0.77255  0.48576  0.95510
    238   2.73856  4.49750  3.34468  3.18233  4.17827  3.18557  4.26056  3.72119  3.23879  3.34908  4.39854  3.49000  0.84615  3.62787  3.48540  2.90575  3.17936  3.36768  5.36749  4.29882    242 - -
          2.68618  4.42225  2.77519  2.73123  3.46354  2.40513  3.72494  3.29354  2.67741  2.69355  4.24690  2.90347  2.73739  3.18146  2.89801  2.37887  2.77519  2.98518  4.58477  3.61503
          0.03171  3.86262  4.58496  0.61958  0.77255  0.48576  0.95510
    239   2.69387  4.97235  2.86487  2.27004  4.29006  3.39784  3.56272  3.70521  1.97154  3.23564  4.04908  2.90010  2.89902  2.42787  2.38582  2.68630  2.91407  3.35473  5.39690  4.08251    243 - -
          2.68618  4.42225  2.77519  2.73123  3.46354  2.40513  3.72494  3.29354  2.67741  2.69355  4.24690  2.90347  2.73739  3.18146  2.89801  2.37887  2.77519  2.98518  4.58477  3.61503
          0.03171  3.86262  4.58496  0.61958  0.77255  0.48576  0.95510
    240   2.86002  5.09633  2.82559  2.27833  4.45372  3.43658  3.58739  3.84743  1.47746  3.34612  4.19735  2.94025  3.88156  2.50823  2.36006  2.83646  3.07046  3.50997  5.46292  4.19129    244 - -
          2.68618  4.42225  2.77519  2.73123  3.46354  2.40513  3.72494  3.29354  2.67741  2.69355  4.24690  2.90347  2.73739  3.18146  2.89801  2.37887  2.77519  2.98518  4.58477  3.61503
          0.03171  3.86262  4.58496  0.61958  0.77255  0.48576  0.95510
    241   2.75724  5.07563  2.66177  1.98585  4.40312  3.35633  3.58973  3.82745  1.81425  3.34471  4.16787  2.84903  3.81863  2.52034  2.58631  2.57641  2.98657  3.46694  5.49330  4.16132    245 - -
          2.68618  4.42225  2.77519  2.73123  3.46354  2.40513  3.72494  3.29354  2.67741  2.69355  4.24690  2.90347  2.73739  3.18146  2.89801  2.37887  2.77519  2.98518  4.58477  3.61503
          0.03171  3.86262  4.58496  0.61958  0.77255  0.48576  0.95510
    242   2.65280  4.42915  3.32456  3.22274  4.36511  0.74448  4.34357  3.96238  3.40267  3.61773  4.59344  3.48887  3.81997  3.72762  3.63975  2.82444  3.13328  3.49260  5.46280  4.46669    246 - -
          2.68618  4.42225  2.77519  2.73123  3.46354  2.40513  3.72494  3.29354  2.67741  2.69355  4.24690  2.90347  2.73739  3.18146  2.89801  2.37887  2.77519  2.98518  4.58477  3.61503
          0.03171  3.86262  4.58496  0.61958  0.77255  0.48576  0.95510
    243   2.02937  4.12811  3.35416  3.04012  4.06124  2.95711  4.08788  3.29106  3.03162  3.11071  3.99573  3.23779  3.67032  3.36645  3.33510  2.19691  1.54144  2.87678  5.44788  4.22456    247 - -
          2.68618  4.42225  2.77519  2.73123  3.46354  2.40513  3.72494  3.29354  2.67741  2.69355  4.24690  2.90347  2.73739  3.18146  2.89801  2.37887  2.77519  2.98518  4.58477  3.61503
          0.03171  3.86262  4.58496  0.61958  0.77255  0.48576  0.95510
    244   2.41628  4.40487  2.82413  2.68850  4.25735  1.37861  3.99441  3.79200  2.93527  3.44649  4.31313  2.60099  3.71136  3.24991  3.29191  2.53726  2.85958  3.30231  5.54499  4.26312    248 - -
          2.68618  4.42225  2.77519  2.73123  3.46354  2.40513  3.72494  3.29354  2.67741  2.69355  4.24690  2.90347  2.73739  3.18146  2.89801  2.37887  2.77519  2.98518  4.58477  3.61503
          0.03171  3.86262  4.58496  0.61958  0.77255  0.48576  0.95510
    245   3.07440  4.42946  4.59140  4.06379  3.28123  4.34364  4.75673  1.35531  3.91948  1.55633  3.10900  4.33553  4.62164  4.17120  4.12177  3.70211  3.32374  1.68843  5.26414  4.08362    249 - -
          2.68618  4.42225  2.77519  2.73123  3.46354  2.40513  3.72494  3.29354  2.67741  2.69355  4.24690  2.90347  2.73739  3.18146  2.89801  2.37887  2.77519  2.98518  4.58477  3.61503
          0.03171  3.86262  4.58496  0.61958  0.77255  0.48576  0.95510
    246   2.01834  4.77031  2.58489  2.09389  4.21049  2.87154  3.69549  3.62952  2.55849  3.23821  4.07199  2.44266  3.75676  2.86995  3.01447  2.61719  2.88835  3.26109  5.46930  4.12133    250 - -
          2.68618  4.42225  2.77519  2.73123  3.46354  2.40513  3.72494  3.29354  2.67741  2.69355  4.24690  2.90347  2.73739  3.18146  2.89801  2.37887  2.77519  2.98518  4.58477  3.61503
          0.03171  3.86262  4.58496  0.61958  0.77255  0.48576  0.95510
    247   2.80194  4.93206  3.09101  2.58857  4.33693  3.45904  3.59541  3.72458  1.45615  3.25240  4.10744  3.03603  3.88914  2.74510  2.15442  2.58238  3.02448  3.39376  5.37436  4.13224    251 - -
          2.68618  4.42225  2.77519  2.73123  3.46354  2.40513  3.72494  3.29354  2.67741  2.69355  4.24690  2.90347  2.73739  3.18146  2.89801  2.37887  2.77519  2.98518  4.58477  3.61503
          0.03171  3.86262  4.58496  0.61958  0.77255  0.48576  0.95510
    248   3.14427  4.60949  4.17365  3.81351  3.13205  3.96958  4.47234  2.33562  3.58136  0.88742  3.15818  4.08994  4.40668  3.95205  3.75901  3.53938  3.43899  2.37039  5.00770  3.72873    252 - -
          2.68618  4.42225  2.77519  2.73123  3.46354  2.40513  3.72494  3.29354  2.67741  2.69355  4.24690  2.90347  2.73739  3.18146  2.89801  2.37887  2.77519  2.98518  4.58477  3.61503
          0.03171  3.86262  4.58496  0.61958  0.77255  0.48576  0.95510
    249   3.11830  4.48567  4.55922  4.04245  3.17647  4.33804  4.70003  1.48358  3.86627  1.32096  3.03090  4.31975  4.61008  4.12345  4.05599  3.70612  3.36452  1.90101  5.17347  3.98042    253 - -
          2.68618  4.42225  2.77519  2.73123  3.46354  2.40513  3.72494  3.29354  2.67741  2.69355  4.24690  2.90347  2.73739  3.18146  2.89801  2.37887  2.77519  2.98518  4.58477  3.61503
          0.03171  3.86262  4.58496  0.61958  0.77255  0.48576  0.95510
    250   2.35698  4.28617  3.15626  2.90319  4.07925  3.03712  4.03495  3.39369  2.92135  3.12208  4.06715  3.19471  1.56170  3.29947  3.23264  2.51776  2.44794  3.00894  5.44459  4.19967    254 - -
          2.68618  4.42225  2.77519  2.73123  3.46354  2.40513  3.72494  3.29354  2.67741  2.69355  4.24690  2.90347  2.73739  3.18146  2.89801  2.37887  2.77519  2.98518  4.58477  3.61503
          0.03171  3.86262  4.58496  0.61958  0.77255  0.48576  0.95510
    251   2.83044  4.88108  2.89967  2.56435  3.79210  3.42514  1.78967  3.61886  2.10688  3.16890  4.07884  3.02943  3.90459  2.87950  2.56553  2.86019  3.07475  3.32182  5.10971  3.69767    255 - -
          2.68618  4.42225  2.77519  2.73123  3.46354  2.40513  3.72494  3.29354  2.67741  2.69355  4.24690  2.90347  2.73739  3.18146  2.89801  2.37887  2.77519  2.98518  4.58477  3.61503
          0.03171  3.86262  4.58496  0.61958  0.77255  0.48576  0.95510
    252   1.85576  4.30348  3.32272  2.88209  3.68585  3.30361  3.90197  2.81927  2.80696  2.64784  3.62080  3.24089  3.84390  2.85597  3.14143  2.66279  2.79977  2.11652  5.14536  3.89579    256 - -
          2.68618  4.42225  2.77519  2.73123  3.46354  2.40513  3.72494  3.29354  2.67741  2.69355  4.24690  2.90347  2.73739  3.18146  2.89801  2.37887  2.77519  2.98518  4.58477  3.61503
          0.03171  3.86262  4.58496  0.61958  0.77255  0.48576  0.95510
    253   2.62776  4.85330  2.61488  2.18830  4.20448  3.26916  3.64490  3.63695  2.45365  3.22000  4.04700  2.67220  3.40083  2.60114  2.89522  1.96628  2.89662  3.28159  5.43599  4.08593    257 - -
          2.68618  4.42225  2.77519  2.73123  3.46354  2.40513  3.72494  3.29354  2.67741  2.69355  4.24690  2.90347  2.73739  3.18146  2.89801  2.37887  2.77519  2.98518  4.58477  3.61503
          0.03171  3.86262  4.58496  0.61958  0.77255  0.48576  0.95510
    254   2.35617  4.64573  2.79188  2.46389  4.12592  3.22821  3.71036  3.52960  2.31821  3.15410  3.99717  2.69121  2.24133  2.89344  2.88003  2.61082  2.85562  3.17046  5.38585  4.07713    258 - -
          2.68618  4.42225  2.77519  2.73123  3.46354  2.40513  3.72494  3.29354  2.67741  2.69355  4.24690  2.90347  2.73739  3.18146  2.89801  2.37887  2.77519  2.98518  4.58477  3.61503
          0.03171  3.86262  4.58496  0.61958  0.77255  0.48576  0.95510
    255   2.46967  4.86960  2.49966  1.79906  4.13909  3.31105  3.61829  3.51706  2.44192  3.14228  3.49955  2.83701  3.77341  2.77275  2.91031  2.62988  2.87032  3.18818  5.39178  4.03236    259 - -
          2.68618  4.42225  2.77519  2.73123  3.46354  2.40513  3.72494  3.29354  2.67741  2.69355  4.24690  2.90347  2.73739  3.18146  2.89801  2.37887  2.77519  2.98518  4.58477  3.61503
          0.03171  3.86262  4.58496  0.61958  0.77255  0.48576  0.95510
    256   1.90538  2.23456  3.84089  3.38977  3.68024  3.07086  4.16151  2.80316  3.28482  2.71909  3.64557  3.45488  3.74636  3.55948  3.52306  2.28600  2.65965  2.28033  5.16107  3.96715    260 - -
          2.68618  4.42225  2.77519  2.73123  3.46354  2.40513  3.72494  3.29354  2.67741  2.69355  4.24690  2.90347  2.73739  3.18146  2.89801  2.37887  2.77519  2.98518  4.58477  3.61503
          0.03171  3.86262  4.58496  0.61958  0.77255  0.48576  0.95510
    257   2.76618  4.29675  3.92994  3.37604  3.29166  3.85232  4.16552  1.86388  3.23887  1.90574  3.19470  3.71117  4.20483  3.15457  3.50958  3.14938  3.00701  1.72705  4.98601  3.77897    261 - -
          2.68618  4.42225  2.77519  2.73123  3.46354  2.40513  3.72494  3.29354  2.67741  2.69355  4.24690  2.90347  2.73739  3.18146  2.89801  2.37887  2.77519  2.98518  4.58477  3.61503
          0.03171  3.86262  4.58496  0.61958  0.77255  0.48576  0.95510
    258   2.90026  5.35079  1.25195  1.92605  4.64955  3.16514  3.74608  4.14548  2.77858  3.70543  4.59281  2.66480  3.79897  2.92918  3.35424  2.80254  3.20103  3.75138  5.85485  4.38952    262 - -
          2.68618  4.42225  2.77519  2.73123  3.46354  2.40513  3.72494  3.29354  2.67741  2.69355  4.24690  2.90347  2.73739  3.18146  2.89801  2.37887  2.77519  2.98518  4.58477  3.61503
          0.03171  3.86262  4.58496  0.61958  0.77255  0.48576  0.95510
    259   3.04505  4.51503  4.31836  3.84734  3.13122  4.10251  4.53688  2.11426  3.63858  1.08126  3.03942  4.12154  4.46896  3.95083  3.84181  3.49917  3.32264  1.96710  5.09019  3.85434    263 - -
          2.68618  4.42225  2.77519  2.73123  3.46354  2.40513  3.72494  3.29354  2.67741  2.69355  4.24690  2.90347  2.73739  3.18146  2.89801  2.37887  2.77519  2.98518  4.58477  3.61503
          0.03171  3.86262  4.58496  0.61958  0.77255  0.48576  0.95510
    260   3.07123  4.44824  4.52953  3.97367  3.14624  4.29714  4.62807  1.54734  3.82826  1.51000  2.26730  4.25698  4.55056  4.04493  4.01751  3.63057  3.30469  1.97385  5.12070  3.98729    264 - -
          2.68618  4.42225  2.77519  2.73123  3.46354  2.40513  3.72494  3.29354  2.67741  2.69355  4.24690  2.90347  2.73739  3.18146  2.89801  2.37887  2.77519  2.98518  4.58477  3.61503
          0.03171  3.86262  4.58496  0.61958  0.77255  0.48576  0.95510
    261   2.44021  4.63280  3.00045  2.36191  3.84348  3.39745  3.60877  3.02459  2.31114  2.87633  3.71615  2.68695  3.79107  2.65373  2.84316  2.62443  2.78638  2.82033  5.15235  3.50720    265 - -
          2.68618  4.42225  2.77519  2.73123  3.46354  2.40513  3.72494  3.29354  2.67741  2.69355  4.24690  2.90347  2.73739  3.18146  2.89801  2.37887  2.77519  2.98518  4.58477  3.61503
          0.03171  3.86262  4.58496  0.61958  0.77255  0.48576  0.95510
    262   2.82488  4.92335  3.11727  2.60246  4.18529  3.50260  3.59702  3.58111  1.47562  2.83463  4.02027  3.05420  3.91010  2.55461  2.31567  2.85127  3.03252  3.29440  5.30618  4.04615    266 - -
          2.68618  4.42225  2.77519  2.73123  3.46354  2.40513  3.72494  3.29354  2.67741  2.69355  4.24690  2.90347  2.73739  3.18146  2.89801  2.37887  2.77519  2.98518  4.58477  3.61503
          0.03171  3.86262  4.58496  0.61958  0.77255  0.48576  0.95510
    263   3.14330  4.57018  4.43211  3.89844  3.03961  4.26638  4.56003  2.15947  3.68871  1.04743  2.39372  4.20527  4.53258  3.95363  3.88142  3.62049  3.38118  2.24174  5.04925  3.88574    267 - -
          2.68618  4.42225  2.77519  2.73123  3.46354  2.40513  3.72494  3.29354  2.67741  2.69355  4.24690  2.90347  2.73739  3.18146  2.89801  2.37887  2.77519  2.98518  4.58477  3.61503
          0.03171  3.86262  4.58496  0.61958  0.77255  0.48576  0.95510
    264   2.74426  3.00826  4.17569  3.66952  3.23441  3.74205  4.31021  2.22048  3.47976  1.33165  3.20888  3.86997  4.20539  3.78277  3.68295  3.13331  3.04918  2.12162  4.98112  3.73884    268 - -
          2.68618  4.42225  2.77519  2.73123  3.46354  2.40513  3.72494  3.29354  2.67741  2.69355  4.24690  2.90347  2.73739  3.18146  2.89801  2.37887  2.77519  2.98518  4.58477  3.61503
          0.03171  3.86262  4.58496  0.61958  0.77255  0.48576  0.95510
    265   1.83526  4.29338  3.22709  2.78784  3.94010  3.12424  3.85681  3.28267  2.70386  2.98752  3.84603  3.13079  3.72367  3.09040  2.75646  2.35207  2.15457  2.91853  5.28310  4.03444    269 - -
          2.68618  4.42225  2.77519  2.73123  3.46354  2.40513  3.72494  3.29354  2.67741  2.69355  4.24690  2.90347  2.73739  3.18146  2.89801  2.37887  2.77519  2.98518  4.58477  3.61503
          0.03171  3.86262  4.58496  0.61958  0.77255  0.48576  0.95510
    266   3.23296  4.72594  3.82374  3.55132  2.29375  3.81869  3.61408  3.24356  3.40912  2.70002  3.91963  3.71139  4.29279  3.71753  3.59483  3.37062  3.51960  3.11365  3.93712  0.98233    270 - -
          2.68618  4.42225  2.77519  2.73123  3.46354  2.40513  3.72494  3.29354  2.67741  2.69355  4.24690  2.90347  2.73739  3.18146  2.89801  2.37887  2.77519  2.98518  4.58477  3.61503
          0.03171  3.86262  4.58496  0.61958  0.77255  0.48576  0.95510
    267   2.82697  5.25495  1.44307  2.09990  4.57270  3.15594  3.72736  4.12581  2.73715  3.67072  4.53305  2.11843  3.78133  2.90703  3.30120  2.74860  3.13372  3.71051  5.80010  4.32248    271 - -
          2.68618  4.42225  2.77519  2.73123  3.46354  2.40513  3.72494  3.29354  2.67741  2.69355  4.24690  2.90347  2.73739  3.18146  2.89801  2.37887  2.77519  2.98518  4.58477  3.61503
          0.03171  3.86262  4.58496  0.61958  0.77255  0.48576  0.95510
    268   2.33962  4.60733  2.73048  2.27602  4.13187  3.18664  3.77887  3.48405  2.62083  3.15665  4.03312  2.94812  1.99003  2.97972  3.01781  2.62120  2.88004  3.13352  5.42916  4.12212    272 - -
          2.68618  4.42225  2.77519  2.73123  3.46354  2.40513  3.72494  3.29354  2.67741  2.69355  4.24690  2.90347  2.73739  3.18146  2.89801  2.37887  2.77519  2.98518  4.58477  3.61503
          0.03171  3.86262  4.58496  0.61958  0.77255  0.48576  0.95510
    269   2.82275  5.31074  1.54329  1.81009  4.61717  3.17422  3.69112  4.10790  2.67334  3.63875  4.48198  2.65363  3.77619  2.85604  3.24097  2.48576  3.10891  3.69936  5.81582  4.34021    273 - -
          2.68618  4.42225  2.77519  2.73123  3.46354  2.40513  3.72494  3.29354  2.67741  2.69355  4.24690  2.90347  2.73739  3.18146  2.89801  2.37887  2.77519  2.98518  4.58477  3.61503
          0.03171  3.86262  4.58496  0.61958  0.77255  0.48576  0.95510
    270   2.50516  5.10395  2.22531  1.91515  4.39536  3.26609  3.60160  3.85781  2.29350  3.38704  4.18719  2.74389  3.75910  2.54263  2.93127  2.46904  2.93235  3.47020  5.56666  4.15844    274 - -
          2.68618  4.42225  2.77519  2.73123  3.46354  2.40513  3.72494  3.29354  2.67741  2.69355  4.24690  2.90347  2.73739  3.18146  2.89801  2.37887  2.77519  2.98518  4.58477  3.61503
          0.03171  3.86262  4.58496  0.61958  0.77255  0.48576  0.95510
    271   2.99444  4.83416  3.48410  2.99729  4.18625  3.48426  3.81730  3.72732  2.23365  3.24505  4.24553  3.35775  3.98737  3.03816  0.99355  3.07912  3.26110  3.45171  5.27331  4.11580    275 - -
          2.68618  4.42225  2.77519  2.73123  3.46354  2.40513  3.72494  3.29354  2.67741  2.69355  4.24690  2.90347  2.73739  3.18146  2.89801  2.37887  2.77519  2.98518  4.58477  3.61503
          0.03171  3.86262  4.58496  0.61958  0.77255  0.48576  0.95510
    272   2.66325  3.51787  4.09749  3.51824  3.10986  3.78938  4.08927  1.95460  3.39798  1.84126  2.63822  3.75231  4.13532  3.62322  3.59165  3.08274  2.89608  2.11984  4.74212  3.17820    276 - -
          2.68618  4.42225  2.77519  2.73123  3.46354  2.40513  3.72494  3.29354  2.67741  2.69355  4.24690  2.90347  2.73739  3.18146  2.89801  2.37887  2.77519  2.98518  4.58477  3.61503
          0.03171  3.86262  4.58496  0.61958  0.77255  0.48576  0.95510
    273   2.41051  4.36326  3.12396  2.69813  3.86501  3.19228  3.80306  3.22412  2.67007  2.68828  3.79696  2.79769  3.75176  3.03595  3.04094  2.15156  2.07426  2.89166  5.22310  3.94830    277 - -
          2.68618  4.42225  2.77519  2.73123  3.46354  2.40513  3.72494  3.29354  2.67741  2.69355  4.24690  2.90347  2.73739  3.18146  2.89801  2.37887  2.77519  2.98518  4.58477  3.61503
          0.03171  3.86262  4.58496  0.61958  0.77255  0.48576  0.95510
    274   1.02806  4.18723  3.45268  3.24358  4.04265  3.01202  4.26678  3.16669  3.25959  3.04875  4.08171  3.39566  3.75031  3.60167  3.51076  2.53763  2.81431  2.82280  5.47079  4.26996    278 - -
          2.68618  4.42225  2.77519  2.73123  3.46354  2.40513  3.72494  3.29354  2.67741  2.69355  4.24690  2.90347  2.73739  3.18146  2.89801  2.37887  2.77519  2.98518  4.58477  3.61503
          0.03171  3.86262  4.58496  0.61958  0.77255  0.48576  0.95510
    275   2.83154  4.95891  3.19458  2.62425  4.36092  3.50392  3.57606  3.73610  1.68976  3.24862  4.10150  3.06221  3.90660  2.72043  1.72564  2.61046  3.03716  3.41084  5.36089  4.13634    279 - -
          2.68618  4.42225  2.77519  2.73123  3.46354  2.40513  3.72494  3.29354  2.67741  2.69355  4.24690  2.90347  2.73739  3.18146  2.89801  2.37887  2.77519  2.98518  4.58477  3.61503
          0.03171  3.86262  4.58496  0.61958  0.77255  0.48576  0.95510
    276   2.80540  5.10767  2.49693  1.86405  4.39228  3.30541  3.64628  3.84824  2.36090  3.37964  4.24474  2.81632  3.82560  1.88498  2.74446  2.76775  3.05642  3.50049  5.54568  4.18668    280 - -
          2.68618  4.42225  2.77519  2.73123  3.46354  2.40513  3.72494  3.29354  2.67741  2.69355  4.24690  2.90347  2.73739  3.18146  2.89801  2.37887  2.77519  2.98518  4.58477  3.61503
          0.03171  3.86262  4.58496  0.61958  0.77255  0.48576  0.95510
    277   1.02806  4.18723  3.45268  3.24358  4.04265  3.01202  4.26678  3.16669  3.25959  3.04875  4.08171  3.39566  3.75031  3.60167  3.51076  2.53763  2.81431  2.82280  5.47079  4.26996    281 - -
          2.68618  4.42225  2.77519  2.73123  3.46354  2.40513  3.72494  3.29354  2.67741  2.69355  4.24690  2.90347  2.73739  3.18146  2.89801  2.37887  2.77519  2.98518  4.58477  3.61503
          0.03171  3.86262  4.58496  0.61958  0.77255  0.48576  0.95510
    278   3.14427  4.60949  4.17365  3.81351  3.13205  3.96958  4.47234  2.33562  3.58136  0.88742  3.15818  4.08994  4.40668  3.95205  3.75901  3.53938  3.43899  2.37039  5.00770  3.72873    282 - -
          2.68618  4.42225  2.77519  2.73123  3.46354  2.40513  3.72494  3.29354  2.67741  2.69355  4.24690  2.90347  2.73739  3.18146  2.89801  2.37887  2.77519  2.98518  4.58477  3.61503
          0.03171  3.86262  4.58496  0.61958  0.77255  0.48576  0.95510
    279   2.94884  4.97649  3.34936  2.76762  4.37091  3.55825  3.60854  3.75638  1.80362  3.26004  4.16011  3.16325  3.96956  2.76608  1.33723  2.97785  3.14734  3.45739  5.34170  4.15525    283 - -
          2.68618  4.42225  2.77519  2.73123  3.46354  2.40513  3.72494  3.29354  2.67741  2.69355  4.24690  2.90347  2.73739  3.18146  2.89801  2.37887  2.77519  2.98518  4.58477  3.61503
          0.03171  3.86262  4.58496  0.61958  0.77255  0.48576  0.95510
    280   2.78458  4.92644  2.35372  2.37941  3.79025  3.30621  1.73328  3.70160  2.57786  3.26592  4.16502  2.89782  3.84516  2.93615  2.98781  2.78699  3.06045  3.37661  5.16986  3.69707    284 - -
          2.68618  4.42225  2.77519  2.73123  3.46354  2.40513  3.72494  3.29354  2.67741  2.69355  4.24690  2.90347  2.73739  3.18146  2.89801  2.37887  2.77519  2.98518  4.58477  3.61503
          0.03171  3.86262  4.58496  0.61958  0.77255  0.48576  0.95510
    281   2.39830  4.59414  2.92426  2.24121  3.89529  3.33243  3.68652  2.94169  2.51569  2.90711  3.78062  2.98227  2.56774  2.88085  2.92842  2.63940  2.82260  2.91915  5.22772  3.92718    285 - -
          2.68618  4.42225  2.77519  2.73123  3.46354  2.40513  3.72494  3.29354  2.67741  2.69355  4.24690  2.90347  2.73739  3.18146  2.89801  2.37887  2.77519  2.98518  4.58477  3.61503
          0.03171  3.86262  4.58496  0.61958  0.77255  0.48576  0.95510
    282   2.83429  3.48035  3.99885  3.49089  2.24785  3.79781  3.66608  2.71896  3.37217  2.35075  3.42195  3.65560  4.17983  3.58477  3.58352  3.11059  3.08179  2.56148  4.07039  1.61734    286 - -
          2.68618  4.42225  2.77519  2.73123  3.46354  2.40513  3.72494  3.29354  2.67741  2.69355  4.24690  2.90347  2.73739  3.18146  2.89801  2.37887  2.77519  2.98518  4.58477  3.61503
          0.03171  3.86262  4.58496  0.61958  0.77255  0.48576  0.95510
    283   3.24590  4.65057  4.22519  3.93786  1.02798  3.93789  3.87300  2.77085  3.84515  2.14320  3.50249  4.00811  4.39673  4.01585  3.96731  3.51631  3.54704  2.76081  4.12508  2.49336    287 - -
          2.68618  4.42225  2.77519  2.73123  3.46354  2.40513  3.72494  3.29354  2.67741  2.69355  4.24690  2.90347  2.73739  3.18146  2.89801  2.37887  2.77519  2.98518  4.58477  3.61503
          0.02146  3.85236        *  0.61958  0.77255  0.00000        *
//
HMMER3/b [3.0 | March 2010]
NAME  Hmmer.OG066.fa.rp.me
LENG  291
ALPH  amino
RF    no
CS    no
MAP   yes
DATE  Thu Oct 25 13:09:26 2018
NSEQ  12
EFFN  0.512695
CKSUM 3398461448
STATS LOCAL MSV      -10.9446  0.70150
STATS LOCAL VITERBI  -11.9382  0.70150
STATS LOCAL FORWARD   -5.4551  0.70150
HMM          A        C        D        E        F        G        H        I        K        L        M        N        P        Q        R        S        T        V        W        Y   
            m->m     m->i     m->d     i->m     i->i     d->m     d->d
  COMPO   2.53314  4.31083  2.88706  2.73750  3.27742  3.01886  3.67888  2.69262  2.67143  2.31805  3.58772  3.07857  3.49405  3.14872  2.94559  2.73152  2.89899  2.58420  4.56495  3.38333
          2.68618  4.42225  2.77519  2.73123  3.46354  2.40513  3.72494  3.29354  2.67741  2.69355  4.24690  2.90347  2.73739  3.18146  2.89801  2.37887  2.77519  2.98518  4.58477  3.61503
          0.03112  3.88126  4.60361  0.61958  0.77255  0.00000        *
      1   3.33561  4.72954  4.18928  3.82198  1.85984  4.10698  3.46649  3.12881  3.68970  2.53319  3.76962  3.82741  4.46414  3.82759  3.84315  3.47767  3.57621  3.03401  3.68325  1.09260      1 - -
          2.68618  4.42225  2.77519  2.73123  3.46354  2.40513  3.72494  3.29354  2.67741  2.69355  4.24690  2.90347  2.73739  3.18146  2.89801  2.37887  2.77519  2.98518  4.58477  3.61503
          0.03112  3.88126  4.60361  0.61958  0.77255  0.48576  0.95510
      2   2.87134  5.33706  1.91950  1.32212  4.63013  3.19288  3.71884  4.11704  2.69648  3.66047  4.52306  2.67950  3.80005  2.88968  3.24885  2.77936  3.15745  3.72126  5.81868  4.36075      2 - -
          2.68618  4.42225  2.77519  2.73123  3.46354  2.40513  3.72494  3.29354  2.67741  2.69355  4.24690  2.90347  2.73739  3.18146  2.89801  2.37887  2.77519  2.98518  4.58477  3.61503
          0.03112  3.88126  4.60361  0.61958  0.77255  0.48576  0.95510
      3   3.01470  4.39556  4.54355  4.06510  3.41644  4.23842  4.80034  1.19469  3.92092  1.92724  3.25809  4.30688  4.59619  4.21449  4.13244  3.63178  3.29308  1.55929  5.36979  4.15067      3 - -
          2.68618  4.42225  2.77519  2.73123  3.46354  2.40513  3.72494  3.29354  2.67741  2.69355  4.24690  2.90347  2.73739  3.18146  2.89801  2.37887  2.77519  2.98518  4.58477  3.61503
          0.03112  3.88126  4.60361  0.61958  0.77255  0.48576  0.95510
      4   2.56158  4.58551  3.08096  2.51949  3.78940  3.07831  3.41354  2.99505  2.26727  2.71163  3.67328  3.00620  3.80972  2.71680  2.69613  2.56507  2.79059  2.69125  5.11107  3.82260      4 - -
          2.68618  4.42225  2.77519  2.73123  3.46354  2.40513  3.72494  3.29354  2.67741  2.69355  4.24690  2.90347  2.73739  3.18146  2.89801  2.37887  2.77519  2.98518  4.58477  3.61503
          0.03112  3.88126  4.60361  0.61958  0.77255  0.48576  0.95510
      5   2.54292  4.88217  2.89829  2.40558  4.19906  3.38291  3.57994  3.61369  2.07320  3.17106  3.98592  2.91310  3.48165  2.24476  2.48900  2.43422  2.87567  3.26940  5.35901  4.04222      5 - -
          2.68618  4.42225  2.77519  2.73123  3.46354  2.40513  3.72494  3.29354  2.67741  2.69355  4.24690  2.90347  2.73739  3.18146  2.89801  2.37887  2.77519  2.98518  4.58477  3.61503
          0.03112  3.88126  4.60361  0.61958  0.77255  0.48576  0.95510
      6   2.96143  5.05891  3.32338  2.71906  4.47693  3.57934  3.58216  3.84205  1.33326  3.31682  4.19372  3.13162  3.96874  2.72500  1.80267  2.96745  3.14422  3.52897  5.38453  4.19790      6 - -
          2.68618  4.42225  2.77519  2.73123  3.46354  2.40513  3.72494  3.29354  2.67741  2.69355  4.24690  2.90347  2.73739  3.18146  2.89801  2.37887  2.77519  2.98518  4.58477  3.61503
          0.03112  3.88126  4.60361  0.61958  0.77255  0.48576  0.95510
      7   3.16499  4.62457  4.20366  3.84341  3.13883  3.99340  4.49638  2.34320  3.61107  0.86444  3.15878  4.11804  4.42716  3.97730  3.78576  3.56509  3.45879  2.38284  5.02145  3.74684      7 - -
          2.68618  4.42225  2.77519  2.73123  3.46354  2.40513  3.72494  3.29354  2.67741  2.69355  4.24690  2.90347  2.73739  3.18146  2.89801  2.37887  2.77519  2.98518  4.58477  3.61503
          0.03112  3.88126  4.60361  0.61958  0.77255  0.48576  0.95510
      8   2.67555  4.45028  3.35114  3.25158  4.39403  0.71567  4.37146  3.99566  3.43407  3.64872  4.62442  3.51541  3.84170  3.75750  3.66928  2.84769  3.15747  3.52227  5.48700  4.49618      8 - -
          2.68618  4.42225  2.77519  2.73123  3.46354  2.40513  3.72494  3.29354  2.67741  2.69355  4.24690  2.90347  2.73739  3.18146  2.89801  2.37887  2.77519  2.98518  4.58477  3.61503
          0.03112  3.88126  4.60361  0.61958  0.77255  0.48576  0.95510
      9   2.94032  5.01528  3.21421  2.70051  4.41195  3.53171  3.61941  3.80212  1.22105  3.30450  4.19850  3.12162  3.95766  2.77380  2.07950  2.95560  3.14583  3.49234  5.38475  4.18063      9 - -
          2.68618  4.42225  2.77519  2.73123  3.46354  2.40513  3.72494  3.29354  2.67741  2.69355  4.24690  2.90347  2.73739  3.18146  2.89801  2.37887  2.77519  2.98518  4.58477  3.61503
          0.03112  3.88126  4.60361  0.61958  0.77255  0.48576  0.95510
     10   2.67555  4.45028  3.35114  3.25158  4.39403  0.71567  4.37146  3.99566  3.43407  3.64872  4.62442  3.51541  3.84170  3.75750  3.66928  2.84769  3.15747  3.52227  5.48700  4.49618     10 - -
          2.68618  4.42225  2.77519  2.73123  3.46354  2.40513  3.72494  3.29354  2.67741  2.69355  4.24690  2.90347  2.73739  3.18146  2.89801  2.37887  2.77519  2.98518  4.58477  3.61503
          0.03112  3.88126  4.60361  0.61958  0.77255  0.48576  0.95510
     11   1.00116  4.19621  3.47133  3.26287  4.06095  3.02055  4.28390  3.18776  3.27935  3.06899  4.09973  3.41032  3.76059  3.61968  3.52936  2.54637  2.82433  2.84064  5.48723  4.28842     11 - -
          2.68618  4.42225  2.77519  2.73123  3.46354  2.40513  3.72494  3.29354  2.67741  2.69355  4.24690  2.90347  2.73739  3.18146  2.89801  2.37887  2.77519  2.98518  4.58477  3.61503
          0.03112  3.88126  4.60361  0.61958  0.77255  0.48576  0.95510
     12   3.25955  4.74499  3.85110  3.58201  2.29333  3.84029  3.62229  3.26752  3.43927  2.71921  3.94160  3.73411  4.31386  3.74321  3.62123  3.39542  3.54624  3.13847  3.93747  0.95129     12 - -
          2.68618  4.42225  2.77519  2.73123  3.46354  2.40513  3.72494  3.29354  2.67741  2.69355  4.24690  2.90347  2.73739  3.18146  2.89801  2.37887  2.77519  2.98518  4.58477  3.61503
          0.03112  3.88126  4.60361  0.61958  0.77255  0.48576  0.95510
     13   2.67555  4.45028  3.35114  3.25158  4.39403  0.71567  4.37146  3.99566  3.43407  3.64872  4.62442  3.51541  3.84170  3.75750  3.66928  2.84769  3.15747  3.52227  5.48700  4.49618     13 - -
          2.68618  4.42225  2.77519  2.73123  3.46354  2.40513  3.72494  3.29354  2.67741  2.69355  4.24690  2.90347  2.73739  3.18146  2.89801  2.37887  2.77519  2.98518  4.58477  3.61503
          0.03112  3.88126  4.60361  0.61958  0.77255  0.48576  0.95510
     14   3.01469  4.39564  4.54329  4.06494  3.41629  4.23819  4.80016  1.19444  3.92066  1.92713  3.25804  4.30670  4.59606  4.21432  4.13217  3.63162  3.29310  1.55992  5.36964  4.15044     14 - -
          2.68618  4.42225  2.77519  2.73123  3.46354  2.40513  3.72494  3.29354  2.67741  2.69355  4.24690  2.90347  2.73739  3.18146  2.89801  2.37887  2.77519  2.98518  4.58477  3.61503
          0.03112  3.88126  4.60361  0.61958  0.77255  0.48576  0.95510
     15   2.81497  4.35499  4.13759  3.80085  3.55635  3.73310  4.60100  2.04941  3.66877  2.24176  3.52002  3.98931  4.29302  4.02788  3.88045  3.23708  3.17624  1.01387  5.34232  4.07455     15 - -
          2.68618  4.42225  2.77519  2.73123  3.46354  2.40513  3.72494  3.29354  2.67741  2.69355  4.24690  2.90347  2.73739  3.18146  2.89801  2.37887  2.77519  2.98518  4.58477  3.61503
          0.03112  3.88126  4.60361  0.61958  0.77255  0.48576  0.95510
     16   3.34987  4.72150  4.10440  3.81256  2.67484  3.73982  3.91029  3.37371  3.53452  2.76714  4.00712  3.95981  4.25825  3.92167  3.66137  3.55350  3.65068  3.26428  0.86775  2.67645     16 - -
          2.68618  4.42225  2.77519  2.73123  3.46354  2.40513  3.72494  3.29354  2.67741  2.69355  4.24690  2.90347  2.73739  3.18146  2.89801  2.37887  2.77519  2.98518  4.58477  3.61503
          0.03112  3.88126  4.60361  0.61958  0.77255  0.48576  0.95510
     17   2.97993  4.94435  3.15652  2.77616  4.33278  3.46859  3.76372  3.76257  1.02631  3.32566  4.28651  3.20029  3.96820  2.95460  2.43283  3.02126  3.23247  3.46981  5.38372  4.19770     17 - -
          2.68618  4.42225  2.77519  2.73123  3.46354  2.40513  3.72494  3.29354  2.67741  2.69355  4.24690  2.90347  2.73739  3.18146  2.89801  2.37887  2.77519  2.98518  4.58477  3.61503
          0.03112  3.88126  4.60361  0.61958  0.77255  0.48576  0.95510
     18   1.22713  4.10474  3.36499  3.11471  4.13726  2.90668  4.17212  3.41947  3.15486  3.22535  4.11080  3.26414  3.65508  3.46702  3.44192  2.05501  2.67336  2.95856  5.52730  4.29910     18 - -
          2.68618  4.42225  2.77519  2.73123  3.46354  2.40513  3.72494  3.29354  2.67741  2.69355  4.24690  2.90347  2.73739  3.18146  2.89801  2.37887  2.77519  2.98518  4.58477  3.61503
          0.03112  3.88126  4.60361  0.61958  0.77255  0.48576  0.95510
     19   2.92627  4.31969  4.41710  3.88348  3.44196  4.16683  4.62819  1.45405  3.76957  1.92728  3.27514  4.15434  4.50030  4.04757  4.00396  3.50894  2.92511  1.44690  5.28684  4.09341     19 - -
          2.68618  4.42225  2.77519  2.73123  3.46354  2.40513  3.72494  3.29354  2.67741  2.69355  4.24690  2.90347  2.73739  3.18146  2.89801  2.37887  2.77519  2.98518  4.58477  3.61503
          0.03112  3.88126  4.60361  0.61958  0.77255  0.48576  0.95510
     20   2.91555  5.34916  1.19447  1.97577  4.65433  3.17365  3.76635  4.15310  2.80570  3.71938  4.61358  2.68177  3.81156  2.95276  3.38077  2.82003  3.22004  3.76069  5.86124  4.40164     20 - -
          2.68618  4.42225  2.77519  2.73123  3.46354  2.40513  3.72494  3.29354  2.67741  2.69355  4.24690  2.90347  2.73739  3.18146  2.89801  2.37887  2.77519  2.98518  4.58477  3.61503
          0.03112  3.88126  4.60361  0.61958  0.77255  0.48576  0.95510
     21   2.97098  5.06727  3.35762  2.73117  4.49116  3.59186  3.57657  3.85061  1.42542  3.31969  4.19531  3.13938  3.97405  2.71781  1.64911  2.97604  3.14892  3.53805  5.38343  4.20269     21 - -
          2.68618  4.42225  2.77519  2.73123  3.46354  2.40513  3.72494  3.29354  2.67741  2.69355  4.24690  2.90347  2.73739  3.18146  2.89801  2.37887  2.77519  2.98518  4.58477  3.61503
          0.03112  3.88126  4.60361  0.61958  0.77255  0.48576  0.95510
     22   2.96003  5.05694  3.31776  2.71758  4.47383  3.57714  3.58348  3.84002  1.32352  3.31603  4.19342  3.13071  3.96802  2.72675  1.82219  2.96641  3.14377  3.52703  5.38450  4.19694     22 - -
          2.68618  4.42225  2.77519  2.73123  3.46354  2.40513  3.72494  3.29354  2.67741  2.69355  4.24690  2.90347  2.73739  3.18146  2.89801  2.37887  2.77519  2.98518  4.58477  3.61503
          0.03112  3.88126  4.60361  0.61958  0.77255  0.48576  0.95510
     23   2.49680  4.30476  3.49571  3.11432  3.69105  3.29097  4.08037  2.72677  2.97233  2.37783  3.69055  3.39464  3.89963  3.38585  3.25756  2.71605  1.52304  2.50919  5.23787  3.96011     23 - -
          2.68618  4.42225  2.77519  2.73123  3.46354  2.40513  3.72494  3.29354  2.67741  2.69355  4.24690  2.90347  2.73739  3.18146  2.89801  2.37887  2.77519  2.98518  4.58477  3.61503
          0.03112  3.88126  4.60361  0.61958  0.77255  0.48576  0.95510
     24   2.72021  4.95007  2.93691  2.45441  4.31269  2.91672  3.58171  3.72064  1.91600  3.24941  4.07250  2.60105  3.83579  2.72068  2.03735  2.72317  2.94553  3.37150  5.39864  4.10758     24 - -
          2.68618  4.42225  2.77519  2.73123  3.46354  2.40513  3.72494  3.29354  2.67741  2.69355  4.24690  2.90347  2.73739  3.18146  2.89801  2.37887  2.77519  2.98518  4.58477  3.61503
          0.03112  3.88126  4.60361  0.61958  0.77255  0.48576  0.95510
     25   2.81067  5.25992  2.17102  1.47557  4.54009  3.23148  3.66461  4.01989  2.54526  3.54333  4.37978  2.70563  3.79298  2.44529  3.04510  2.73560  3.07610  3.63115  5.71338  4.27864     25 - -
          2.68618  4.42225  2.77519  2.73123  3.46354  2.40513  3.72494  3.29354  2.67741  2.69355  4.24690  2.90347  2.73739  3.18146  2.89801  2.37887  2.77519  2.98518  4.58477  3.61503
          0.03112  3.88126  4.60361  0.61958  0.77255  0.48576  0.95510
     26   2.71464  4.26299  4.00685  3.48871  3.50656  3.77862  4.32386  1.84316  3.38603  2.23908  3.38474  3.77850  4.21967  3.69839  3.66589  3.12108  2.26515  1.55025  5.19612  3.97958     26 - -
          2.68618  4.42225  2.77519  2.73123  3.46354  2.40513  3.72494  3.29354  2.67741  2.69355  4.24690  2.90347  2.73739  3.18146  2.89801  2.37887  2.77519  2.98518  4.58477  3.61503
          0.03112  3.88126  4.60361  0.61958  0.77255  0.48576  0.95510
     27   2.81497  4.35499  4.13759  3.80085  3.55635  3.73310  4.60100  2.04941  3.66877  2.24176  3.52002  3.98931  4.29302  4.02788  3.88045  3.23708  3.17624  1.01387  5.34232  4.07455     27 - -
          2.68618  4.42225  2.77519  2.73123  3.46354  2.40513  3.72494  3.29354  2.67741  2.69355  4.24690  2.90347  2.73739  3.18146  2.89801  2.37887  2.77519  2.98518  4.58477  3.61503
          0.03112  3.88126  4.60361  0.61958  0.77255  0.48576  0.95510
     28   1.00116  4.19621  3.47133  3.26287  4.06095  3.02055  4.28390  3.18776  3.27935  3.06899  4.09973  3.41032  3.76059  3.61968  3.52936  2.54637  2.82433  2.84064  5.48723  4.28842     28 - -
          2.68618  4.42225  2.77519  2.73123  3.46354  2.40513  3.72494  3.29354  2.67741  2.69355  4.24690  2.90347  2.73739  3.18146  2.89801  2.37887  2.77519  2.98518  4.58477  3.61503
          0.03112  3.88126  4.60361  0.61958  0.77255  0.48576  0.95510
     29   3.04756  4.50070  4.36895  3.88307  3.16220  4.13880  4.57498  2.07734  3.69101  1.11778  3.04897  4.15628  4.49208  3.98569  3.89489  3.52480  3.32003  1.84811  5.12427  3.90772     29 - -
          2.68618  4.42225  2.77519  2.73123  3.46354  2.40513  3.72494  3.29354  2.67741  2.69355  4.24690  2.90347  2.73739  3.18146  2.89801  2.37887  2.77519  2.98518  4.58477  3.61503
          0.03112  3.88126  4.60361  0.61958  0.77255  0.48576  0.95510
     30   2.97993  4.94435  3.15652  2.77616  4.33278  3.46859  3.76372  3.76257  1.02631  3.32566  4.28651  3.20029  3.96820  2.95460  2.43283  3.02126  3.23247  3.46981  5.38372  4.19770     30 - -
          2.68618  4.42225  2.77519  2.73123  3.46354  2.40513  3.72494  3.29354  2.67741  2.69355  4.24690  2.90347  2.73739  3.18146  2.89801  2.37887  2.77519  2.98518  4.58477  3.61503
          0.03112  3.88126  4.60361  0.61958  0.77255  0.48576  0.95510
     31   2.97993  4.94435  3.15652  2.77616  4.33278  3.46859  3.76372  3.76257  1.02631  3.32566  4.28651  3.20029  3.96820  2.95460  2.43283  3.02126  3.23247  3.46981  5.38372  4.19770     31 - -
          2.68618  4.42225  2.77519  2.73123  3.46354  2.40513  3.72494  3.29354  2.67741  2.69355  4.24690  2.90347  2.73739  3.18146  2.89801  2.37887  2.77519  2.98518  4.58477  3.61503
          0.03112  3.88126  4.60361  0.61958  0.77255  0.48576  0.95510
     32   2.87248  3.65136  4.49720  3.97244  3.45296  4.08676  4.65130  1.29286  3.85197  2.08040  3.30837  4.17807  4.46837  4.11416  4.05889  3.45015  3.14953  1.53660  5.27442  4.06884     32 - -
          2.68618  4.42225  2.77519  2.73123  3.46354  2.40513  3.72494  3.29354  2.67741  2.69355  4.24690  2.90347  2.73739  3.18146  2.89801  2.37887  2.77519  2.98518  4.58477  3.61503
          0.03112  3.88126  4.60361  0.61958  0.77255  0.48576  0.95510
     33   3.26935  4.66848  4.25079  3.96684  0.99744  3.95729  3.88083  2.79182  3.87362  2.15978  3.52059  4.02900  4.41559  4.03914  3.99118  3.53890  3.57044  2.78318  4.12708  2.49290     33 - -
          2.68618  4.42225  2.77519  2.73123  3.46354  2.40513  3.72494  3.29354  2.67741  2.69355  4.24690  2.90347  2.73739  3.18146  2.89801  2.37887  2.77519  2.98518  4.58477  3.61503
          0.03112  3.88126  4.60361  0.61958  0.77255  0.48576  0.95510
     34   2.99882  5.12881  0.90553  2.34001  4.50695  3.21712  3.93845  4.09707  3.02418  3.70377  4.68193  2.89687  3.87052  3.17752  3.54170  2.96008  3.33753  3.73527  5.67386  4.37822     34 - -
          2.68618  4.42225  2.77519  2.73123  3.46354  2.40513  3.72494  3.29354  2.67741  2.69355  4.24690  2.90347  2.73739  3.18146  2.89801  2.37887  2.77519  2.98518  4.58477  3.61503
          0.03112  3.88126  4.60361  0.61958  0.77255  0.48576  0.95510
     35   1.00116  4.19621  3.47133  3.26287  4.06095  3.02055  4.28390  3.18776  3.27935  3.06899  4.09973  3.41032  3.76059  3.61968  3.52936  2.54637  2.82433  2.84064  5.48723  4.28842     35 - -
          2.68618  4.42225  2.77519  2.73123  3.46354  2.40513  3.72494  3.29354  2.67741  2.69355  4.24690  2.90347  2.73739  3.18146  2.89801  2.37887  2.77519  2.98518  4.58477  3.61503
          0.03112  3.88126  4.60361  0.61958  0.77255  0.48576  0.95510
     36   3.26935  4.66848  4.25079  3.96684  0.99744  3.95729  3.88083  2.79182  3.87362  2.15978  3.52059  4.02900  4.41559  4.03914  3.99118  3.53890  3.57044  2.78318  4.12708  2.49290     36 - -
          2.68618  4.42225  2.77519  2.73123  3.46354  2.40513  3.72494  3.29354  2.67741  2.69355  4.24690  2.90347  2.73739  3.18146  2.89801  2.37887  2.77519  2.98518  4.58477  3.61503
          0.03112  3.88126  4.60361  0.61958  0.77255  0.48576  0.95510
     37   2.81537  4.99342  3.06253  2.54324  4.25556  3.48981  3.19464  3.73215  2.04522  3.23981  4.08834  3.01162  3.89112  1.92714  2.01048  2.81841  3.01899  3.40730  5.33430  4.04994     37 - -
          2.68618  4.42225  2.77519  2.73123  3.46354  2.40513  3.72494  3.29354  2.67741  2.69355  4.24690  2.90347  2.73739  3.18146  2.89801  2.37887  2.77519  2.98518  4.58477  3.61503
          0.03112  3.88126  4.60361  0.61958  0.77255  0.48576  0.95510
     38   2.73048  4.72757  2.71277  2.59906  4.09244  3.18968  3.92771  3.80457  2.83206  3.45040  4.40549  1.14258  3.84191  3.20037  3.18712  2.79726  3.11256  3.42589  5.39733  4.04006     38 - -
          2.68618  4.42225  2.77519  2.73123  3.46354  2.40513  3.72494  3.29354  2.67741  2.69355  4.24690  2.90347  2.73739  3.18146  2.89801  2.37887  2.77519  2.98518  4.58477  3.61503
          0.03112  3.88126  4.60361  0.61958  0.77255  0.48576  0.95510
     39   1.84541  3.79883  2.90208  2.60911  3.83130  3.27726  3.73688  3.18792  2.60689  2.87793  3.73847  3.04919  3.77489  2.61496  3.01124  2.58643  2.76641  2.88045  5.18387  3.90202     39 - -
          2.68618  4.42225  2.77519  2.73123  3.46354  2.40513  3.72494  3.29354  2.67741  2.69355  4.24690  2.90347  2.73739  3.18146  2.89801  2.37887  2.77519  2.98518  4.58477  3.61503
          0.03112  3.88126  4.60361  0.61958  0.77255  0.48576  0.95510
     40   2.41720  4.26234  3.43564  3.18788  3.97639  3.10137  4.20457  3.10458  3.13104  2.96777  4.01761  3.39596  3.80576  3.52538  3.38939  2.61855  1.15709  2.79863  5.41341  4.19298     40 - -
          2.68618  4.42225  2.77519  2.73123  3.46354  2.40513  3.72494  3.29354  2.67741  2.69355  4.24690  2.90347  2.73739  3.18146  2.89801  2.37887  2.77519  2.98518  4.58477  3.61503
          0.03112  3.88126  4.60361  0.61958  0.77255  0.48576  0.95510
     41   2.99882  5.12881  0.90553  2.34001  4.50695  3.21712  3.93845  4.09707  3.02418  3.70377  4.68193  2.89687  3.87052  3.17752  3.54170  2.96008  3.33753  3.73527  5.67386  4.37822     41 - -
          2.68618  4.42225  2.77519  2.73123  3.46354  2.40513  3.72494  3.29354  2.67741  2.69355  4.24690  2.90347  2.73739  3.18146  2.89801  2.37887  2.77519  2.98518  4.58477  3.61503
          0.03112  3.88126  4.60361  0.61958  0.77255  0.48576  0.95510
     42   1.00116  4.19621  3.47133  3.26287  4.06095  3.02055  4.28390  3.18776  3.27935  3.06899  4.09973  3.41032  3.76059  3.61968  3.52936  2.54637  2.82433  2.84064  5.48723  4.28842     42 - -
          2.68618  4.42225  2.77519  2.73123  3.46354  2.40513  3.72494  3.29354  2.67741  2.69355  4.24690  2.90347  2.73739  3.18146  2.89801  2.37887  2.77519  2.98518  4.58477  3.61503
          0.03112  3.88126  4.60361  0.61958  0.77255  0.48576  0.95510
     43   2.88744  4.87369  2.90844  2.66314  4.04346  3.37166  3.82158  3.67541  2.48328  3.17691  4.20436  3.12301  3.92514  1.21849  2.76736  2.93474  3.18432  3.40449  5.31384  4.00812     43 - -
          2.68618  4.42225  2.77519  2.73123  3.46354  2.40513  3.72494  3.29354  2.67741  2.69355  4.24690  2.90347  2.73739  3.18146  2.89801  2.37887  2.77519  2.98518  4.58477  3.61503
          0.03112  3.88126  4.60361  0.61958  0.77255  0.48576  0.95510
     44   3.01512  4.85392  3.50664  3.01569  4.21072  3.50162  3.83024  3.75292  2.24036  3.26724  4.26705  3.37482  4.00365  3.05001  0.96504  3.09879  3.28040  3.47645  5.29012  4.13603     44 - -
          2.68618  4.42225  2.77519  2.73123  3.46354  2.40513  3.72494  3.29354  2.67741  2.69355  4.24690  2.90347  2.73739  3.18146  2.89801  2.37887  2.77519  2.98518  4.58477  3.61503
          0.03112  3.88126  4.60361  0.61958  0.77255  0.48576  0.95510
     45   2.41720  4.26234  3.43564  3.18788  3.97639  3.10137  4.20457  3.10458  3.13104  2.96777  4.01761  3.39596  3.80576  3.52538  3.38939  2.61855  1.15709  2.79863  5.41341  4.19298     45 - -
          2.68618  4.42225  2.77519  2.73123  3.46354  2.40513  3.72494  3.29354  2.67741  2.69355  4.24690  2.90347  2.73739  3.18146  2.89801  2.37887  2.77519  2.98518  4.58477  3.61503
          0.03112  3.88126  4.60361  0.61958  0.77255  0.48576  0.95510
     46   3.30820  4.67621  4.29992  3.93155  1.14435  4.13991  3.57583  2.90978  3.79906  2.26405  3.55648  3.92110  4.48712  3.91037  3.92429  3.51995  3.55091  2.87214  3.78468  1.96063     46 - -
          2.68618  4.42225  2.77519  2.73123  3.46354  2.40513  3.72494  3.29354  2.67741  2.69355  4.24690  2.90347  2.73739  3.18146  2.89801  2.37887  2.77519  2.98518  4.58477  3.61503
          0.03112  3.88126  4.60361  0.61958  0.77255  0.48576  0.95510
     47   3.01512  4.85392  3.50664  3.01569  4.21072  3.50162  3.83024  3.75292  2.24036  3.26724  4.26705  3.37482  4.00365  3.05001  0.96504  3.09879  3.28040  3.47645  5.29012  4.13603     47 - -
          2.68618  4.42225  2.77519  2.73123  3.46354  2.40513  3.72494  3.29354  2.67741  2.69355  4.24690  2.90347  2.73739  3.18146  2.89801  2.37887  2.77519  2.98518  4.58477  3.61503
          0.03112  3.88126  4.60361  0.61958  0.77255  0.48576  0.95510
     48   2.95958  5.07280  2.49091  1.01294  4.42008  3.27954  3.86691  3.87571  2.74853  3.49135  4.46484  2.93750  3.88449  3.08229  3.15840  2.94099  3.26383  3.55859  5.58998  4.31206     48 - -
          2.68618  4.42225  2.77519  2.73123  3.46354  2.40513  3.72494  3.29354  2.67741  2.69355  4.24690  2.90347  2.73739  3.18146  2.89801  2.37887  2.77519  2.98518  4.58477  3.61503
          0.03112  3.88126  4.60361  0.61958  0.77255  0.48576  0.95510
     49   3.01514  4.39211  4.55355  4.07167  3.42269  4.24732  4.80742  1.20580  3.93120  1.93225  3.26051  4.31377  4.60117  4.22162  4.14321  3.63850  3.29209  1.53261  5.37594  4.15962     49 - -
          2.68618  4.42225  2.77519  2.73123  3.46354  2.40513  3.72494  3.29354  2.67741  2.69355  4.24690  2.90347  2.73739  3.18146  2.89801  2.37887  2.77519  2.98518  4.58477  3.61503
          0.03112  3.88126  4.60361  0.61958  0.77255  0.48576  0.95510
     50   3.02872  4.50376  4.26210  3.75268  2.69480  4.08224  4.34542  2.27430  3.60616  1.60551  1.62313  4.03171  4.41155  3.84874  3.81487  3.43580  3.28077  2.32351  4.85284  3.54871     50 - -
          2.68618  4.42225  2.77519  2.73123  3.46354  2.40513  3.72494  3.29354  2.67741  2.69355  4.24690  2.90347  2.73739  3.18146  2.89801  2.37887  2.77519  2.98518  4.58477  3.61503
          0.03112  3.88126  4.60361  0.61958  0.77255  0.48576  0.95510
     51   3.22192  4.62484  4.35501  3.95968  1.27511  4.13161  3.89033  2.55178  3.81415  1.79960  3.27689  4.04195  4.49110  3.97527  3.95530  3.54143  3.48430  2.57136  4.14198  2.51664     51 - -
          2.68618  4.42225  2.77519  2.73123  3.46354  2.40513  3.72494  3.29354  2.67741  2.69355  4.24690  2.90347  2.73739  3.18146  2.89801  2.37887  2.77519  2.98518  4.58477  3.61503
          0.03112  3.88126  4.60361  0.61958  0.77255  0.48576  0.95510
     52   3.16499  4.62457  4.20366  3.84341  3.13883  3.99340  4.49638  2.34320  3.61107  0.86444  3.15878  4.11804  4.42716  3.97730  3.78576  3.56509  3.45879  2.38284  5.02145  3.74684     52 - -
          2.68618  4.42225  2.77519  2.73123  3.46354  2.40513  3.72494  3.29354  2.67741  2.69355  4.24690  2.90347  2.73739  3.18146  2.89801  2.37887  2.77519  2.98518  4.58477  3.61503
          0.03112  3.88126  4.60361  0.61958  0.77255  0.48576  0.95510
     53   2.88744  4.87369  2.90844  2.66314  4.04346  3.37166  3.82158  3.67541  2.48328  3.17691  4.20436  3.12301  3.92514  1.21849  2.76736  2.93474  3.18432  3.40449  5.31384  4.00812     53 - -
          2.68618  4.42225  2.77519  2.73123  3.46354  2.40513  3.72494  3.29354  2.67741  2.69355  4.24690  2.90347  2.73739  3.18146  2.89801  2.37887  2.77519  2.98518  4.58477  3.61503
          0.03112  3.88126  4.60361  0.61958  0.77255  0.48576  0.95510
     54   2.83928  5.29641  2.08875  1.35351  4.58946  3.19791  3.69755  4.08033  2.64366  3.61725  4.46614  2.50283  3.79375  2.86465  3.17643  2.75552  3.12135  3.68343  5.78408  4.32596     54 - -
          2.68618  4.42225  2.77519  2.73123  3.46354  2.40513  3.72494  3.29354  2.67741  2.69355  4.24690  2.90347  2.73739  3.18146  2.89801  2.37887  2.77519  2.98518  4.58477  3.61503
          0.03112  3.88126  4.60361  0.61958  0.77255  0.48576  0.95510
     55   3.19452  4.58391  4.49559  4.00120  2.18385  4.27971  4.31351  2.27208  3.85974  1.08247  2.96006  4.21471  4.55074  4.02293  4.01781  3.64339  3.43098  2.35815  4.63453  3.20132     55 - -
          2.68618  4.42225  2.77519  2.73123  3.46354  2.40513  3.72494  3.29354  2.67741  2.69355  4.24690  2.90347  2.73739  3.18146  2.89801  2.37887  2.77519  2.98518  4.58477  3.61503
          0.03112  3.88126  4.60361  0.61958  0.77255  0.48576  0.95510
     56   2.48706  4.84108  2.68859  2.24010  4.15554  2.88193  3.14118  3.58605  2.43570  3.17069  3.98763  2.37768  3.76666  2.77657  2.89554  2.48080  2.72875  3.23628  5.39333  4.04133     56 - -
          2.68618  4.42225  2.77519  2.73123  3.46354  2.40513  3.72494  3.29354  2.67741  2.69355  4.24690  2.90347  2.73739  3.18146  2.89801  2.37887  2.77519  2.98518  4.58477  3.61503
          0.09593  3.88126  2.64718  0.61958  0.77255  0.48576  0.95510
     57   2.65437  4.93912  2.05261  2.18862  4.41319  2.15081  3.70962  3.89789  2.66142  3.46788  4.30513  2.28518  3.73625  2.88575  3.17811  2.63863  2.97453  3.48291  5.65150  4.24194     57 - -
          2.68618  4.42225  2.77519  2.73123  3.46354  2.40513  3.72494  3.29354  2.67741  2.69355  4.24690  2.90347  2.73739  3.18146  2.89801  2.37887  2.77519  2.98518  4.58477  3.61503
          0.03317  3.81850  4.54085  0.61958  0.77255  0.45311  1.00963
     58   2.85632  4.72783  3.20799  2.82938  3.06986  3.53093  1.65922  3.32677  2.56959  2.58399  3.89704  3.23008  4.00196  3.09629  2.85197  2.94327  3.12018  3.10777  4.60543  3.04444     58 - -
          2.68618  4.42225  2.77519  2.73123  3.46354  2.40513  3.72494  3.29354  2.67741  2.69355  4.24690  2.90347  2.73739  3.18146  2.89801  2.37887  2.77519  2.98518  4.58477  3.61503
          0.03112  3.88126  4.60361  0.61958  0.77255  0.48576  0.95510
     59   2.76704  5.23905  1.88165  1.66550  4.54918  3.21028  3.66085  4.03233  2.58556  3.55471  4.37358  2.68883  3.34601  2.81251  3.13081  2.51376  3.03866  3.62540  5.73166  4.28048     59 - -
          2.68618  4.42225  2.77519  2.73123  3.46354  2.40513  3.72494  3.29354  2.67741  2.69355  4.24690  2.90347  2.73739  3.18146  2.89801  2.37887  2.77519  2.98518  4.58477  3.61503
          0.03112  3.88126  4.60361  0.61958  0.77255  0.48576  0.95510
     60   2.73048  4.72757  2.71277  2.59906  4.09244  3.18968  3.92771  3.80457  2.83206  3.45040  4.40549  1.14258  3.84191  3.20037  3.18712  2.79726  3.11256  3.42589  5.39733  4.04006     60 - -
          2.68618  4.42225  2.77519  2.73123  3.46354  2.40513  3.72494  3.29354  2.67741  2.69355  4.24690  2.90347  2.73739  3.18146  2.89801  2.37887  2.77519  2.98518  4.58477  3.61503
          0.03112  3.88126  4.60361  0.61958  0.77255  0.48576  0.95510
     61   3.01246  4.40518  4.51019  4.04397  3.39898  4.20959  4.77708  1.17007  3.88845  1.91707  3.25445  4.28437  4.58017  4.19282  4.09827  3.61053  3.29540  1.62896  5.35017  4.12042     61 - -
          2.68618  4.42225  2.77519  2.73123  3.46354  2.40513  3.72494  3.29354  2.67741  2.69355  4.24690  2.90347  2.73739  3.18146  2.89801  2.37887  2.77519  2.98518  4.58477  3.61503
          0.03112  3.88126  4.60361  0.61958  0.77255  0.48576  0.95510
     62   3.00954  4.37100  4.58723  4.09255  3.46084  4.27705  4.83153  1.33412  3.96889  1.97658  3.28623  4.33496  4.61756  4.24934  4.18430  3.65933  3.28110  1.33075  5.40390  4.19402     62 - -
          2.68618  4.42225  2.77519  2.73123  3.46354  2.40513  3.72494  3.29354  2.67741  2.69355  4.24690  2.90347  2.73739  3.18146  2.89801  2.37887  2.77519  2.98518  4.58477  3.61503
          0.03112  3.88126  4.60361  0.61958  0.77255  0.48576  0.95510
     63   2.86078  4.99827  3.20480  2.63294  4.41424  3.20462  3.58026  3.78591  1.61137  3.28462  4.13654  3.07132  3.91968  2.72166  1.71330  2.87093  3.06156  3.45749  5.38318  4.16652     63 - -
          2.68618  4.42225  2.77519  2.73123  3.46354  2.40513  3.72494  3.29354  2.67741  2.69355  4.24690  2.90347  2.73739  3.18146  2.89801  2.37887  2.77519  2.98518  4.58477  3.61503
          0.03112  3.88126  4.60361  0.61958  0.77255  0.48576  0.95510
     64   3.16499  4.62457  4.20366  3.84341  3.13883  3.99340  4.49638  2.34320  3.61107  0.86444  3.15878  4.11804  4.42716  3.97730  3.78576  3.56509  3.45879  2.38284  5.02145  3.74684     64 - -
          2.68618  4.42225  2.77519  2.73123  3.46354  2.40513  3.72494  3.29354  2.67741  2.69355  4.24690  2.90347  2.73739  3.18146  2.89801  2.37887  2.77519  2.98518  4.58477  3.61503
          0.03112  3.88126  4.60361  0.61958  0.77255  0.48576  0.95510
     65   2.57417  4.27422  3.47223  2.89577  3.31120  3.54294  3.45455  2.61904  2.60712  1.95106  3.36004  3.28201  3.91782  2.95290  3.03127  2.80182  2.80193  2.54387  4.19575  3.50045     65 - -
          2.68618  4.42225  2.77519  2.73123  3.46354  2.40513  3.72494  3.29354  2.67741  2.69355  4.24690  2.90347  2.73739  3.18146  2.89801  2.37887  2.77519  2.98518  4.58477  3.61503
          0.03112  3.88126  4.60361  0.61958  0.77255  0.48576  0.95510
     66   2.73048  4.72757  2.71277  2.59906  4.09244  3.18968  3.92771  3.80457  2.83206  3.45040  4.40549  1.14258  3.84191  3.20037  3.18712  2.79726  3.11256  3.42589  5.39733  4.04006     66 - -
          2.68618  4.42225  2.77519  2.73123  3.46354  2.40513  3.72494  3.29354  2.67741  2.69355  4.24690  2.90347  2.73739  3.18146  2.89801  2.37887  2.77519  2.98518  4.58477  3.61503
          0.03112  3.88126  4.60361  0.61958  0.77255  0.48576  0.95510
     67   2.92642  4.36029  4.40290  3.93762  3.47929  4.08078  4.70809  1.72783  3.79391  2.05539  3.34817  4.17358  4.49839  4.11502  4.02377  3.47935  3.22400  1.10996  5.37079  4.12239     67 - -
          2.68618  4.42225  2.77519  2.73123  3.46354  2.40513  3.72494  3.29354  2.67741  2.69355  4.24690  2.90347  2.73739  3.18146  2.89801  2.37887  2.77519  2.98518  4.58477  3.61503
          0.03112  3.88126  4.60361  0.61958  0.77255  0.48576  0.95510
     68   3.15039  4.52175  4.59508  4.03197  3.07492  4.37092  4.66974  1.84625  3.88861  1.15149  2.35874  4.32524  4.59151  4.07106  4.06384  3.70278  3.37608  2.11666  5.10276  4.00195     68 - -
          2.68618  4.42225  2.77519  2.73123  3.46354  2.40513  3.72494  3.29354  2.67741  2.69355  4.24690  2.90347  2.73739  3.18146  2.89801  2.37887  2.77519  2.98518  4.58477  3.61503
          0.03112  3.88126  4.60361  0.61958  0.77255  0.48576  0.95510
     69   2.97993  4.94435  3.15652  2.77616  4.33278  3.46859  3.76372  3.76257  1.02631  3.32566  4.28651  3.20029  3.96820  2.95460  2.43283  3.02126  3.23247  3.46981  5.38372  4.19770     69 - -
          2.68618  4.42225  2.77519  2.73123  3.46354  2.40513  3.72494  3.29354  2.67741  2.69355  4.24690  2.90347  2.73739  3.18146  2.89801  2.37887  2.77519  2.98518  4.58477  3.61503
          0.03112  3.88126  4.60361  0.61958  0.77255  0.48576  0.95510
     70   1.00116  4.19621  3.47133  3.26287  4.06095  3.02055  4.28390  3.18776  3.27935  3.06899  4.09973  3.41032  3.76059  3.61968  3.52936  2.54637  2.82433  2.84064  5.48723  4.28842     70 - -
          2.68618  4.42225  2.77519  2.73123  3.46354  2.40513  3.72494  3.29354  2.67741  2.69355  4.24690  2.90347  2.73739  3.18146  2.89801  2.37887  2.77519  2.98518  4.58477  3.61503
          0.03112  3.88126  4.60361  0.61958  0.77255  0.48576  0.95510
     71   2.89183  5.41713  1.50414  1.59607  4.70287  3.17656  3.72018  4.20648  2.73107  3.73022  4.59134  2.64936  3.79613  2.89023  3.31381  2.78353  3.18089  3.79525  5.88750  4.40075     71 - -
          2.68618  4.42225  2.77519  2.73123  3.46354  2.40513  3.72494  3.29354  2.67741  2.69355  4.24690  2.90347  2.73739  3.18146  2.89801  2.37887  2.77519  2.98518  4.58477  3.61503
          0.03112  3.88126  4.60361  0.61958  0.77255  0.48576  0.95510
     72   2.73048  4.72757  2.71277  2.59906  4.09244  3.18968  3.92771  3.80457  2.83206  3.45040  4.40549  1.14258  3.84191  3.20037  3.18712  2.79726  3.11256  3.42589  5.39733  4.04006     72 - -
          2.68618  4.42225  2.77519  2.73123  3.46354  2.40513  3.72494  3.29354  2.67741  2.69355  4.24690  2.90347  2.73739  3.18146  2.89801  2.37887  2.77519  2.98518  4.58477  3.61503
          0.03112  3.88126  4.60361  0.61958  0.77255  0.48576  0.95510
     73   2.85456  5.25017  1.23960  2.11987  4.57010  3.15552  3.76479  4.14180  2.80245  3.70484  4.58622  2.43964  3.79775  2.95545  3.36947  2.77898  3.17350  3.72901  5.81321  4.33600     73 - -
          2.68618  4.42225  2.77519  2.73123  3.46354  2.40513  3.72494  3.29354  2.67741  2.69355  4.24690  2.90347  2.73739  3.18146  2.89801  2.37887  2.77519  2.98518  4.58477  3.61503
          0.03112  3.88126  4.60361  0.61958  0.77255  0.48576  0.95510
     74   2.88525  5.07620  3.17736  2.59762  4.47486  3.53979  3.55606  3.84776  1.58516  3.31953  4.16239  2.83812  3.92154  2.53908  1.80046  2.87597  3.07042  3.51450  5.40332  4.18061     74 - -
          2.68618  4.42225  2.77519  2.73123  3.46354  2.40513  3.72494  3.29354  2.67741  2.69355  4.24690  2.90347  2.73739  3.18146  2.89801  2.37887  2.77519  2.98518  4.58477  3.61503
          0.03112  3.88126  4.60361  0.61958  0.77255  0.48576  0.95510
     75   2.99882  5.12881  0.90553  2.34001  4.50695  3.21712  3.93845  4.09707  3.02418  3.70377  4.68193  2.89687  3.87052  3.17752  3.54170  2.96008  3.33753  3.73527  5.67386  4.37822     75 - -
          2.68618  4.42225  2.77519  2.73123  3.46354  2.40513  3.72494  3.29354  2.67741  2.69355  4.24690  2.90347  2.73739  3.18146  2.89801  2.37887  2.77519  2.98518  4.58477  3.61503
          0.03112  3.88126  4.60361  0.61958  0.77255  0.48576  0.95510
     76   3.09639  4.46258  4.54956  4.05407  3.26346  4.31845  4.72921  1.24637  3.86949  1.61100  3.13650  4.32053  4.62057  4.16130  4.06658  3.70255  3.35319  1.80555  5.23576  4.00727     76 - -
          2.68618  4.42225  2.77519  2.73123  3.46354  2.40513  3.72494  3.29354  2.67741  2.69355  4.24690  2.90347  2.73739  3.18146  2.89801  2.37887  2.77519  2.98518  4.58477  3.61503
          0.03112  3.88126  4.60361  0.61958  0.77255  0.48576  0.95510
     77   3.25955  4.74499  3.85110  3.58201  2.29333  3.84029  3.62229  3.26752  3.43927  2.71921  3.94160  3.73411  4.31386  3.74321  3.62123  3.39542  3.54624  3.13847  3.93747  0.95129     77 - -
          2.68618  4.42225  2.77519  2.73123  3.46354  2.40513  3.72494  3.29354  2.67741  2.69355  4.24690  2.90347  2.73739  3.18146  2.89801  2.37887  2.77519  2.98518  4.58477  3.61503
          0.03112  3.88126  4.60361  0.61958  0.77255  0.48576  0.95510
     78   3.15509  4.57786  4.43859  3.94871  3.07441  4.25815  4.59126  2.00103  3.72132  0.99781  2.97956  4.23491  4.56163  4.01742  3.91045  3.64751  3.41025  2.14804  5.07030  3.83725     78 - -
          2.68618  4.42225  2.77519  2.73123  3.46354  2.40513  3.72494  3.29354  2.67741  2.69355  4.24690  2.90347  2.73739  3.18146  2.89801  2.37887  2.77519  2.98518  4.58477  3.61503
          0.03112  3.88126  4.60361  0.61958  0.77255  0.48576  0.95510
     79   2.97607  4.36303  4.51224  4.02400  3.47663  4.20570  4.78034  1.56774  3.89616  2.01823  3.31583  4.26835  4.57287  4.19243  4.12129  3.59027  3.25534  1.16041  5.39507  4.17045     79 - -
          2.68618  4.42225  2.77519  2.73123  3.46354  2.40513  3.72494  3.29354  2.67741  2.69355  4.24690  2.90347  2.73739  3.18146  2.89801  2.37887  2.77519  2.98518  4.58477  3.61503
          0.03112  3.88126  4.60361  0.61958  0.77255  0.48576  0.95510
     80   2.84368  3.55558  4.22346  3.76829  1.40693  3.76692  3.97509  2.51420  3.63205  2.11332  3.34152  3.86557  4.23294  3.83601  3.79826  3.17409  3.14958  2.41711  4.37108  2.82832     80 - -
          2.68618  4.42225  2.77519  2.73123  3.46354  2.40513  3.72494  3.29354  2.67741  2.69355  4.24690  2.90347  2.73739  3.18146  2.89801  2.37887  2.77519  2.98518  4.58477  3.61503
          0.03112  3.88126  4.60361  0.61958  0.77255  0.48576  0.95510
     81   2.87482  5.36872  1.81301  1.37637  4.65850  3.18729  3.71521  4.15237  2.70257  3.68538  4.54414  2.66641  3.79682  2.88418  3.26689  2.77638  3.16076  3.74919  5.84360  4.37360     81 - -
          2.68618  4.42225  2.77519  2.73123  3.46354  2.40513  3.72494  3.29354  2.67741  2.69355  4.24690  2.90347  2.73739  3.18146  2.89801  2.37887  2.77519  2.98518  4.58477  3.61503
          0.03112  3.88126  4.60361  0.61958  0.77255  0.48576  0.95510
     82   3.39657  4.72586  4.34810  3.98175  1.53685  4.18924  3.44035  3.13206  3.84710  2.50912  3.75058  3.89695  4.51861  3.91259  3.95605  3.54698  3.62590  3.04740  3.62306  1.22408     82 - -
          2.68618  4.42225  2.77519  2.73123  3.46354  2.40513  3.72494  3.29354  2.67741  2.69355  4.24690  2.90347  2.73739  3.18146  2.89801  2.37887  2.77519  2.98518  4.58477  3.61503
          0.03112  3.88126  4.60361  0.61958  0.77255  0.48576  0.95510
     83   2.97595  4.52329  4.05877  3.65279  3.21133  3.84060  4.38589  2.38780  3.42042  1.80459  1.36118  3.92923  4.30117  3.80167  3.62473  3.32603  3.28138  2.39496  5.05338  3.81599     83 - -
          2.68618  4.42225  2.77519  2.73123  3.46354  2.40513  3.72494  3.29354  2.67741  2.69355  4.24690  2.90347  2.73739  3.18146  2.89801  2.37887  2.77519  2.98518  4.58477  3.61503
          0.03112  3.88126  4.60361  0.61958  0.77255  0.48576  0.95510
     84   2.88331  5.40313  1.63630  1.48827  4.68990  3.18055  3.71553  4.19104  2.71628  3.71520  4.57307  2.65382  3.79512  2.88403  3.29320  2.77796  3.17039  3.78099  5.87278  4.39051     84 - -
          2.68618  4.42225  2.77519  2.73123  3.46354  2.40513  3.72494  3.29354  2.67741  2.69355  4.24690  2.90347  2.73739  3.18146  2.89801  2.37887  2.77519  2.98518  4.58477  3.61503
          0.03112  3.88126  4.60361  0.61958  0.77255  0.48576  0.95510
     85   2.27057  4.17603  3.32572  3.05193  4.03770  2.99360  4.10499  3.27176  3.02564  3.10538  4.02952  3.25946  3.70849  3.39367  3.31273  2.27766  1.37071  2.88084  5.44379  4.19348     85 - -
          2.68618  4.42225  2.77519  2.73123  3.46354  2.40513  3.72494  3.29354  2.67741  2.69355  4.24690  2.90347  2.73739  3.18146  2.89801  2.37887  2.77519  2.98518  4.58477  3.61503
          0.03112  3.88126  4.60361  0.61958  0.77255  0.48576  0.95510
     86   2.99882  5.12881  0.90553  2.34001  4.50695  3.21712  3.93845  4.09707  3.02418  3.70377  4.68193  2.89687  3.87052  3.17752  3.54170  2.96008  3.33753  3.73527  5.67386  4.37822     86 - -
          2.68618  4.42225  2.77519  2.73123  3.46354  2.40513  3.72494  3.29354  2.67741  2.69355  4.24690  2.90347  2.73739  3.18146  2.89801  2.37887  2.77519  2.98518  4.58477  3.61503
          0.03112  3.88126  4.60361  0.61958  0.77255  0.48576  0.95510
     87   3.16499  4.62457  4.20366  3.84341  3.13883  3.99340  4.49638  2.34320  3.61107  0.86444  3.15878  4.11804  4.42716  3.97730  3.78576  3.56509  3.45879  2.38284  5.02145  3.74684     87 - -
          2.68618  4.42225  2.77519  2.73123  3.46354  2.40513  3.72494  3.29354  2.67741  2.69355  4.24690  2.90347  2.73739  3.18146  2.89801  2.37887  2.77519  2.98518  4.58477  3.61503
          0.03112  3.88126  4.60361  0.61958  0.77255  0.48576  0.95510
     88   3.00411  4.82022  3.13394  2.89464  3.29061  3.45469  1.12409  3.70840  2.73744  3.20132  4.24485  3.30367  4.00763  3.26095  3.00269  3.07468  3.30772  3.44335  4.75557  3.24119     88 - -
          2.68618  4.42225  2.77519  2.73123  3.46354  2.40513  3.72494  3.29354  2.67741  2.69355  4.24690  2.90347  2.73739  3.18146  2.89801  2.37887  2.77519  2.98518  4.58477  3.61503
          0.03112  3.88126  4.60361  0.61958  0.77255  0.48576  0.95510
     89   1.25831  4.24244  3.13221  2.90122  4.08946  2.99997  4.04919  3.40305  2.97853  3.19658  4.09254  2.78144  3.70653  3.32136  3.29808  2.47163  2.75639  2.98829  5.46566  4.19533     89 - -
          2.68618  4.42225  2.77519  2.73123  3.46354  2.40513  3.72494  3.29354  2.67741  2.69355  4.24690  2.90347  2.73739  3.18146  2.89801  2.37887  2.77519  2.98518  4.58477  3.61503
          0.03112  3.88126  4.60361  0.61958  0.77255  0.48576  0.95510
     90   2.81497  4.35499  4.13759  3.80085  3.55635  3.73310  4.60100  2.04941  3.66877  2.24176  3.52002  3.98931  4.29302  4.02788  3.88045  3.23708  3.17624  1.01387  5.34232  4.07455     90 - -
          2.68618  4.42225  2.77519  2.73123  3.46354  2.40513  3.72494  3.29354  2.67741  2.69355  4.24690  2.90347  2.73739  3.18146  2.89801  2.37887  2.77519  2.98518  4.58477  3.61503
          0.03112  3.88126  4.60361  0.61958  0.77255  0.48576  0.95510
     91   3.03792  4.45403  4.34842  3.96444  3.37997  4.07621  4.69083  1.06708  3.79275  1.96405  3.31380  4.20853  4.50646  4.14005  3.98830  3.57225  3.33687  1.84586  5.27271  4.01186     91 - -
          2.68619  4.42226  2.77521  2.73124  3.46355  2.40514  3.72496  3.29355  2.67721  2.69356  4.24691  2.90348  2.73741  3.18148  2.89802  2.37888  2.77521  2.98520  4.58478  3.61504
          0.14693  2.06646  4.60361  0.36926  1.17521  0.48576  0.95510
     92   2.97617  5.04637  3.37693  2.75378  4.46406  3.59319  3.58567  3.82656  1.62670  3.30428  4.18736  3.15484  3.98025  2.73123  1.43129  2.98838  3.15678  3.51985  5.37207  4.19456     93 - -
          2.68618  4.42225  2.77519  2.73123  3.46354  2.40513  3.72494  3.29354  2.67741  2.69355  4.24690  2.90347  2.73739  3.18146  2.89801  2.37887  2.77519  2.98518  4.58477  3.61503
          0.03112  3.88126  4.60361  0.61958  0.77255  0.48576  0.95510
     93   1.28868  4.12799  3.30543  3.07093  4.20809  2.13193  4.16919  3.53692  3.16228  3.29896  4.16492  3.24555  3.65139  3.45591  3.46348  2.38317  2.68834  3.04452  5.55919  4.35416     94 - -
          2.68618  4.42225  2.77519  2.73123  3.46354  2.40513  3.72494  3.29354  2.67741  2.69355  4.24690  2.90347  2.73739  3.18146  2.89801  2.37887  2.77519  2.98518  4.58477  3.61503
          0.03112  3.88126  4.60361  0.61958  0.77255  0.48576  0.95510
     94   2.68920  4.95080  2.21923  2.23570  4.38129  3.16300  3.74160  3.89929  2.67512  3.48518  4.33487  1.60617  3.77220  2.92644  3.16491  2.51686  3.01329  3.49253  5.64142  4.22195     95 - -
          2.68618  4.42225  2.77519  2.73123  3.46354  2.40513  3.72494  3.29354  2.67741  2.69355  4.24690  2.90347  2.73739  3.18146  2.89801  2.37887  2.77519  2.98518  4.58477  3.61503
          0.03112  3.88126  4.60361  0.61958  0.77255  0.48576  0.95510
     95   3.03792  4.45403  4.34842  3.96444  3.37997  4.07621  4.69083  1.06708  3.79275  1.96405  3.31380  4.20853  4.50646  4.14005  3.98830  3.57225  3.33687  1.84586  5.27271  4.01186     96 - -
          2.68618  4.42225  2.77519  2.73123  3.46354  2.40513  3.72494  3.29354  2.67741  2.69355  4.24690  2.90347  2.73739  3.18146  2.89801  2.37887  2.77519  2.98518  4.58477  3.61503
          0.03112  3.88126  4.60361  0.61958  0.77255  0.48576  0.95510
     96   3.16499  4.62457  4.20366  3.84341  3.13883  3.99340  4.49638  2.34320  3.61107  0.86444  3.15878  4.11804  4.42716  3.97730  3.78576  3.56509  3.45879  2.38284  5.02145  3.74684     97 - -
          2.68618  4.42225  2.77519  2.73123  3.46354  2.40513  3.72494  3.29354  2.67741  2.69355  4.24690  2.90347  2.73739  3.18146  2.89801  2.37887  2.77519  2.98518  4.58477  3.61503
          0.03112  3.88126  4.60361  0.61958  0.77255  0.48576  0.95510
     97   2.82960  5.14314  2.51196  1.55325  4.46832  3.32043  3.65011  3.88754  1.97190  3.42881  4.28397  2.82698  3.83797  2.80512  2.71022  2.78686  3.07674  3.53325  5.57934  4.23323     98 - -
          2.68618  4.42225  2.77519  2.73123  3.46354  2.40513  3.72494  3.29354  2.67741  2.69355  4.24690  2.90347  2.73739  3.18146  2.89801  2.37887  2.77519  2.98518  4.58477  3.61503
          0.03112  3.88126  4.60361  0.61958  0.77255  0.48576  0.95510
     98   2.88801  5.41250  1.55981  1.54765  4.69853  3.17816  3.71773  4.20141  2.72424  3.72463  4.58395  2.65074  3.79547  2.88692  3.30485  2.78072  3.17609  3.79025  5.88202  4.39667     99 - -
          2.68618  4.42225  2.77519  2.73123  3.46354  2.40513  3.72494  3.29354  2.67741  2.69355  4.24690  2.90347  2.73739  3.18146  2.89801  2.37887  2.77519  2.98518  4.58477  3.61503
          0.03112  3.88126  4.60361  0.61958  0.77255  0.48576  0.95510
     99   3.01335  4.37695  4.58458  4.09217  3.45000  4.27489  4.82953  1.28047  3.96495  1.96140  3.27689  4.33456  4.61664  4.24624  4.17896  3.65899  3.28567  1.39849  5.39793  4.18823    100 - -
          2.68618  4.42225  2.77519  2.73123  3.46354  2.40513  3.72494  3.29354  2.67741  2.69355  4.24690  2.90347  2.73739  3.18146  2.89801  2.37887  2.77519  2.98518  4.58477  3.61503
          0.03112  3.88126  4.60361  0.61958  0.77255  0.48576  0.95510
    100   3.00411  4.82022  3.13394  2.89464  3.29061  3.45469  1.12409  3.70840  2.73744  3.20132  4.24485  3.30367  4.00763  3.26095  3.00269  3.07468  3.30772  3.44335  4.75557  3.24119    101 - -
          2.68618  4.42225  2.77519  2.73123  3.46354  2.40513  3.72494  3.29354  2.67741  2.69355  4.24690  2.90347  2.73739  3.18146  2.89801  2.37887  2.77519  2.98518  4.58477  3.61503
          0.03112  3.88126  4.60361  0.61958  0.77255  0.48576  0.95510
    101   2.97993  4.94435  3.15652  2.77616  4.33278  3.46859  3.76372  3.76257  1.02631  3.32566  4.28651  3.20029  3.96820  2.95460  2.43283  3.02126  3.23247  3.46981  5.38372  4.19770    102 - -
          2.68618  4.42225  2.77519  2.73123  3.46354  2.40513  3.72494  3.29354  2.67741  2.69355  4.24690  2.90347  2.73739  3.18146  2.89801  2.37887  2.77519  2.98518  4.58477  3.61503
          0.03112  3.88126  4.60361  0.61958  0.77255  0.48576  0.95510
    102   2.86486  5.03748  3.11723  2.58115  4.40228  3.51651  3.57120  3.79181  1.88658  3.28282  4.13509  3.03691  3.91340  1.89321  1.93284  2.86304  3.05976  3.46641  5.38843  4.15163    103 - -
          2.68618  4.42225  2.77519  2.73123  3.46354  2.40513  3.72494  3.29354  2.67741  2.69355  4.24690  2.90347  2.73739  3.18146  2.89801  2.37887  2.77519  2.98518  4.58477  3.61503
          0.03112  3.88126  4.60361  0.61958  0.77255  0.48576  0.95510
    103   3.25955  4.74499  3.85110  3.58201  2.29333  3.84029  3.62229  3.26752  3.43927  2.71921  3.94160  3.73411  4.31386  3.74321  3.62123  3.39542  3.54624  3.13847  3.93747  0.95129    104 - -
          2.68618  4.42225  2.77519  2.73123  3.46354  2.40513  3.72494  3.29354  2.67741  2.69355  4.24690  2.90347  2.73739  3.18146  2.89801  2.37887  2.77519  2.98518  4.58477  3.61503
          0.03112  3.88126  4.60361  0.61958  0.77255  0.48576  0.95510
    104   2.64346  4.27358  3.67281  3.24107  3.49405  3.59292  4.11884  1.50701  3.11205  2.39011  3.46609  3.21362  4.07789  3.48900  3.38614  2.96254  2.76412  2.09491  5.08650  3.82473    105 - -
          2.68618  4.42225  2.77519  2.73123  3.46354  2.40513  3.72494  3.29354  2.67741  2.69355  4.24690  2.90347  2.73739  3.18146  2.89801  2.37887  2.77519  2.98518  4.58477  3.61503
          0.03112  3.88126  4.60361  0.61958  0.77255  0.48576  0.95510
    105   3.00178  4.39448  4.47069  3.91759  3.21381  4.21765  4.59159  1.68258  3.79391  1.69860  2.10865  4.19236  4.50358  4.01561  3.99495  3.54880  3.24277  1.74767  5.13781  3.99933    106 - -
          2.68618  4.42225  2.77519  2.73123  3.46354  2.40513  3.72494  3.29354  2.67741  2.69355  4.24690  2.90347  2.73739  3.18146  2.89801  2.37887  2.77519  2.98518  4.58477  3.61503
          0.03112  3.88126  4.60361  0.61958  0.77255  0.48576  0.95510
    106   3.25955  4.74499  3.85110  3.58201  2.29333  3.84029  3.62229  3.26752  3.43927  2.71921  3.94160  3.73411  4.31386  3.74321  3.62123  3.39542  3.54624  3.13847  3.93747  0.95129    107 - -
          2.68618  4.42225  2.77519  2.73123  3.46354  2.40513  3.72494  3.29354  2.67741  2.69355  4.24690  2.90347  2.73739  3.18146  2.89801  2.37887  2.77519  2.98518  4.58477  3.61503
          0.03112  3.88126  4.60361  0.61958  0.77255  0.48576  0.95510
    107   2.88744  4.87369  2.90844  2.66314  4.04346  3.37166  3.82158  3.67541  2.48328  3.17691  4.20436  3.12301  3.92514  1.21849  2.76736  2.93474  3.18432  3.40449  5.31384  4.00812    108 - -
          2.68618  4.42225  2.77519  2.73123  3.46354  2.40513  3.72494  3.29354  2.67741  2.69355  4.24690  2.90347  2.73739  3.18146  2.89801  2.37887  2.77519  2.98518  4.58477  3.61503
          0.03112  3.88126  4.60361  0.61958  0.77255  0.48576  0.95510
    108   2.94191  4.41290  4.22892  3.70220  3.23596  4.05730  4.44559  1.88672  3.53215  1.27942  3.09525  4.00353  4.39963  3.83608  3.76355  3.39793  2.88702  2.01689  5.11230  3.92877    109 - -
          2.68618  4.42225  2.77519  2.73123  3.46354  2.40513  3.72494  3.29354  2.67741  2.69355  4.24690  2.90347  2.73739  3.18146  2.89801  2.37887  2.77519  2.98518  4.58477  3.61503
          0.03112  3.88126  4.60361  0.61958  0.77255  0.48576  0.95510
    109   3.19625  4.59669  4.47382  3.98349  2.45521  4.27927  4.38870  2.24195  3.83593  1.00532  2.95065  4.22432  4.55618  4.02274  4.00549  3.65233  3.43703  2.32829  4.73781  3.34596    110 - -
          2.68618  4.42225  2.77519  2.73123  3.46354  2.40513  3.72494  3.29354  2.67741  2.69355  4.24690  2.90347  2.73739  3.18146  2.89801  2.37887  2.77519  2.98518  4.58477  3.61503
          0.03112  3.88126  4.60361  0.61958  0.77255  0.48576  0.95510
    110   2.96042  5.05751  3.31935  2.71799  4.47472  3.57776  3.58310  3.84060  1.32618  3.31625  4.19350  3.13096  3.96822  2.72624  1.81677  2.96669  3.14389  3.52758  5.38451  4.19721    111 - -
          2.68618  4.42225  2.77519  2.73123  3.46354  2.40513  3.72494  3.29354  2.67741  2.69355  4.24690  2.90347  2.73739  3.18146  2.89801  2.37887  2.77519  2.98518  4.58477  3.61503
          0.03112  3.88126  4.60361  0.61958  0.77255  0.48576  0.95510
    111   1.30527  4.09365  3.40478  3.10971  4.13113  2.91144  4.15007  3.39453  3.12655  3.19626  4.06528  3.26114  3.64957  3.43582  3.42274  2.07506  2.43837  2.93674  5.51171  4.29970    112 - -
          2.68618  4.42225  2.77519  2.73123  3.46354  2.40513  3.72494  3.29354  2.67741  2.69355  4.24690  2.90347  2.73739  3.18146  2.89801  2.37887  2.77519  2.98518  4.58477  3.61503
          0.03112  3.88126  4.60361  0.61958  0.77255  0.48576  0.95510
    112   2.87633  4.35326  4.15582  3.59610  3.23344  4.00760  4.34246  1.91862  3.46565  1.42910  2.89121  3.91106  4.33171  3.74112  3.71134  3.31510  2.67976  2.03517  5.04558  3.88007    113 - -
          2.68618  4.42225  2.77519  2.73123  3.46354  2.40513  3.72494  3.29354  2.67741  2.69355  4.24690  2.90347  2.73739  3.18146  2.89801  2.37887  2.77519  2.98518  4.58477  3.61503
          0.03112  3.88126  4.60361  0.61958  0.77255  0.48576  0.95510
    113   2.79153  4.81218  3.22775  2.69055  4.03912  3.50943  3.66094  3.34556  1.41269  2.95887  3.40949  3.12550  3.92921  2.83581  2.41803  2.85607  3.01979  3.09882  5.26770  4.00377    114 - -
          2.68618  4.42225  2.77519  2.73123  3.46354  2.40513  3.72494  3.29354  2.67741  2.69355  4.24690  2.90347  2.73739  3.18146  2.89801  2.37887  2.77519  2.98518  4.58477  3.61503
          0.03112  3.88126  4.60361  0.61958  0.77255  0.48576  0.95510
    114   3.36771  4.72954  4.26758  3.89815  1.73518  4.15049  3.45101  3.13227  3.76639  2.52243  3.76129  3.86109  4.49239  3.86811  3.90012  3.51248  3.60198  3.04248  3.65003  1.12664    115 - -
          2.68618  4.42225  2.77519  2.73123  3.46354  2.40513  3.72494  3.29354  2.67741  2.69355  4.24690  2.90347  2.73739  3.18146  2.89801  2.37887  2.77519  2.98518  4.58477  3.61503
          0.03112  3.88126  4.60361  0.61958  0.77255  0.48576  0.95510
    115   3.03049  4.47862  4.34622  3.81611  3.13686  4.15027  4.51009  1.90391  3.63330  1.61578  1.72711  4.11042  4.46283  3.90970  3.84194  3.49912  3.28033  2.12230  5.08028  3.91085    116 - -
          2.68618  4.42225  2.77519  2.73123  3.46354  2.40513  3.72494  3.29354  2.67741  2.69355  4.24690  2.90347  2.73739  3.18146  2.89801  2.37887  2.77519  2.98518  4.58477  3.61503
          0.03112  3.88126  4.60361  0.61958  0.77255  0.48576  0.95510
    116   3.00411  4.82022  3.13394  2.89464  3.29061  3.45469  1.12409  3.70840  2.73744  3.20132  4.24485  3.30367  4.00763  3.26095  3.00269  3.07468  3.30772  3.44335  4.75557  3.24119    117 - -
          2.68618  4.42225  2.77519  2.73123  3.46354  2.40513  3.72494  3.29354  2.67741  2.69355  4.24690  2.90347  2.73739  3.18146  2.89801  2.37887  2.77519  2.98518  4.58477  3.61503
          0.03112  3.88126  4.60361  0.61958  0.77255  0.48576  0.95510
    117   2.22450  4.16664  3.25653  2.99398  4.15230  2.93400  4.09451  3.50560  3.02570  3.25406  4.12868  3.20708  3.66347  3.36467  3.33374  1.31925  2.31145  3.03496  5.51784  4.26733    118 - -
          2.68618  4.42225  2.77519  2.73123  3.46354  2.40513  3.72494  3.29354  2.67741  2.69355  4.24690  2.90347  2.73739  3.18146  2.89801  2.37887  2.77519  2.98518  4.58477  3.61503
          0.03112  3.88126  4.60361  0.61958  0.77255  0.48576  0.95510
    118   1.71228  4.15376  3.23031  3.02564  4.25505  1.52341  4.16524  3.60652  3.15453  3.35315  4.21806  3.22278  3.65302  3.44631  3.46208  2.39223  2.70626  3.09740  5.59225  4.38302    119 - -
          2.68618  4.42225  2.77519  2.73123  3.46354  2.40513  3.72494  3.29354  2.67741  2.69355  4.24690  2.90347  2.73739  3.18146  2.89801  2.37887  2.77519  2.98518  4.58477  3.61503
          0.03112  3.88126  4.60361  0.61958  0.77255  0.48576  0.95510
    119   2.76921  5.16129  2.34954  1.82650  4.47373  3.01562  3.65685  3.94216  2.50348  3.47507  4.30442  1.98463  3.78998  2.63621  2.97909  2.71454  3.03446  3.55803  5.64978  4.23992    120 - -
          2.68618  4.42225  2.77519  2.73123  3.46354  2.40513  3.72494  3.29354  2.67741  2.69355  4.24690  2.90347  2.73739  3.18146  2.89801  2.37887  2.77519  2.98518  4.58477  3.61503
          0.03112  3.88126  4.60361  0.61958  0.77255  0.48576  0.95510
    120   3.01969  4.42671  4.43279  3.88118  3.19506  4.21607  4.57371  1.99992  3.74460  1.38626  2.64190  4.17130  4.50184  3.98257  3.95505  3.54718  3.26080  1.58753  5.13130  3.98250    121 - -
          2.68618  4.42225  2.77519  2.73123  3.46354  2.40513  3.72494  3.29354  2.67741  2.69355  4.24690  2.90347  2.73739  3.18146  2.89801  2.37887  2.77519  2.98518  4.58477  3.61503
          0.03112  3.88126  4.60361  0.61958  0.77255  0.48576  0.95510
    121   3.14756  4.51582  4.58058  4.06065  3.14655  4.35931  4.70660  1.60723  3.88201  1.18933  2.99652  4.33992  4.62154  4.12722  4.06550  3.72651  3.39110  1.96629  5.15889  3.97746    122 - -
          2.68618  4.42225  2.77519  2.73123  3.46354  2.40513  3.72494  3.29354  2.67741  2.69355  4.24690  2.90347  2.73739  3.18146  2.89801  2.37887  2.77519  2.98518  4.58477  3.61503
          0.03112  3.88126  4.60361  0.61958  0.77255  0.48576  0.95510
    122   3.00411  4.82022  3.13394  2.89464  3.29061  3.45469  1.12409  3.70840  2.73744  3.20132  4.24485  3.30367  4.00763  3.26095  3.00269  3.07468  3.30772  3.44335  4.75557  3.24119    123 - -
          2.68618  4.42225  2.77519  2.73123  3.46354  2.40513  3.72494  3.29354  2.67741  2.69355  4.24690  2.90347  2.73739  3.18146  2.89801  2.37887  2.77519  2.98518  4.58477  3.61503
          0.03112  3.88126  4.60361  0.61958  0.77255  0.48576  0.95510
    123   3.01512  4.85392  3.50664  3.01569  4.21072  3.50162  3.83024  3.75292  2.24036  3.26724  4.26705  3.37482  4.00365  3.05001  0.96504  3.09879  3.28040  3.47645  5.29012  4.13603    124 - -
          2.68618  4.42225  2.77519  2.73123  3.46354  2.40513  3.72494  3.29354  2.67741  2.69355  4.24690  2.90347  2.73739  3.18146  2.89801  2.37887  2.77519  2.98518  4.58477  3.61503
          0.03112  3.88126  4.60361  0.61958  0.77255  0.48576  0.95510
    124   2.99882  5.12881  0.90553  2.34001  4.50695  3.21712  3.93845  4.09707  3.02418  3.70377  4.68193  2.89687  3.87052  3.17752  3.54170  2.96008  3.33753  3.73527  5.67386  4.37822    125 - -
          2.68618  4.42225  2.77519  2.73123  3.46354  2.40513  3.72494  3.29354  2.67741  2.69355  4.24690  2.90347  2.73739  3.18146  2.89801  2.37887  2.77519  2.98518  4.58477  3.61503
          0.03112  3.88126  4.60361  0.61958  0.77255  0.48576  0.95510
    125   2.60914  4.22681  3.64634  3.07381  3.23188  3.62652  3.49834  2.15578  2.93911  1.96266  2.88816  3.42843  3.99171  3.06274  3.22804  2.89425  2.83907  2.40916  4.77748  3.54687    126 - -
          2.68618  4.42225  2.77519  2.73123  3.46354  2.40513  3.72494  3.29354  2.67741  2.69355  4.24690  2.90347  2.73739  3.18146  2.89801  2.37887  2.77519  2.98518  4.58477  3.61503
          0.03112  3.88126  4.60361  0.61958  0.77255  0.48576  0.95510
    126   2.97993  4.94435  3.15652  2.77616  4.33278  3.46859  3.76372  3.76257  1.02631  3.32566  4.28651  3.20029  3.96820  2.95460  2.43283  3.02126  3.23247  3.46981  5.38372  4.19770    127 - -
          2.68618  4.42225  2.77519  2.73123  3.46354  2.40513  3.72494  3.29354  2.67741  2.69355  4.24690  2.90347  2.73739  3.18146  2.89801  2.37887  2.77519  2.98518  4.58477  3.61503
          0.03112  3.88126  4.60361  0.61958  0.77255  0.48576  0.95510
    127   2.76274  4.51880  3.37084  3.21101  4.20571  3.20581  4.28787  3.75323  3.26904  3.37918  4.42930  3.51691  0.81145  3.65755  3.51370  2.93047  3.20497  3.39762  5.39000  4.32645    128 - -
          2.68618  4.42225  2.77519  2.73123  3.46354  2.40513  3.72494  3.29354  2.67741  2.69355  4.24690  2.90347  2.73739  3.18146  2.89801  2.37887  2.77519  2.98518  4.58477  3.61503
          0.03112  3.88126  4.60361  0.61958  0.77255  0.48576  0.95510
    128   2.31911  4.23970  3.21383  3.02985  4.08495  2.96941  4.13954  3.60868  3.10422  3.32817  4.25342  3.25333  3.70890  3.45281  3.39008  1.07788  2.79987  3.14186  5.45670  4.16848    129 - -
          2.68618  4.42225  2.77519  2.73123  3.46354  2.40513  3.72494  3.29354  2.67741  2.69355  4.24690  2.90347  2.73739  3.18146  2.89801  2.37887  2.77519  2.98518  4.58477  3.61503
          0.03112  3.88126  4.60361  0.61958  0.77255  0.48576  0.95510
    129   2.73048  4.72757  2.71277  2.59906  4.09244  3.18968  3.92771  3.80457  2.83206  3.45040  4.40549  1.14258  3.84191  3.20037  3.18712  2.79726  3.11256  3.42589  5.39733  4.04006    130 - -
          2.68618  4.42225  2.77519  2.73123  3.46354  2.40513  3.72494  3.29354  2.67741  2.69355  4.24690  2.90347  2.73739  3.18146  2.89801  2.37887  2.77519  2.98518  4.58477  3.61503
          0.03112  3.88126  4.60361  0.61958  0.77255  0.48576  0.95510
    130   3.09414  4.44141  4.62808  4.07533  3.21972  4.37368  4.73961  1.46172  3.95166  1.43572  2.82429  4.35103  4.61770  4.15530  4.13948  3.71337  3.32988  1.77424  5.21252  4.08379    131 - -
          2.68618  4.42225  2.77519  2.73123  3.46354  2.40513  3.72494  3.29354  2.67741  2.69355  4.24690  2.90347  2.73739  3.18146  2.89801  2.37887  2.77519  2.98518  4.58477  3.61503
          0.03112  3.88126  4.60361  0.61958  0.77255  0.48576  0.95510
    131   3.16499  4.62457  4.20366  3.84341  3.13883  3.99340  4.49638  2.34320  3.61107  0.86444  3.15878  4.11804  4.42716  3.97730  3.78576  3.56509  3.45879  2.38284  5.02145  3.74684    132 - -
          2.68618  4.42225  2.77519  2.73123  3.46354  2.40513  3.72494  3.29354  2.67741  2.69355  4.24690  2.90347  2.73739  3.18146  2.89801  2.37887  2.77519  2.98518  4.58477  3.61503
          0.03112  3.88126  4.60361  0.61958  0.77255  0.48576  0.95510
    132   3.16499  4.62457  4.20366  3.84341  3.13883  3.99340  4.49638  2.34320  3.61107  0.86444  3.15878  4.11804  4.42716  3.97730  3.78576  3.56509  3.45879  2.38284  5.02145  3.74684    133 - -
          2.68618  4.42225  2.77519  2.73123  3.46354  2.40513  3.72494  3.29354  2.67741  2.69355  4.24690  2.90347  2.73739  3.18146  2.89801  2.37887  2.77519  2.98518  4.58477  3.61503
          0.03112  3.88126  4.60361  0.61958  0.77255  0.48576  0.95510
    133   2.81136  5.22026  1.73605  2.12697  4.54430  3.17325  3.72643  4.09096  2.71184  3.63768  4.49282  1.74139  3.78715  2.90314  3.26102  2.74222  3.11456  3.67892  5.76973  4.30425    134 - -
          2.68618  4.42225  2.77519  2.73123  3.46354  2.40513  3.72494  3.29354  2.67741  2.69355  4.24690  2.90347  2.73739  3.18146  2.89801  2.37887  2.77519  2.98518  4.58477  3.61503
          0.03112  3.88126  4.60361  0.61958  0.77255  0.48576  0.95510
    134   2.31911  4.23970  3.21383  3.02985  4.08495  2.96941  4.13954  3.60868  3.10422  3.32817  4.25342  3.25333  3.70890  3.45281  3.39008  1.07788  2.79987  3.14186  5.45670  4.16848    135 - -
          2.68618  4.42225  2.77519  2.73123  3.46354  2.40513  3.72494  3.29354  2.67741  2.69355  4.24690  2.90347  2.73739  3.18146  2.89801  2.37887  2.77519  2.98518  4.58477  3.61503
          0.03112  3.88126  4.60361  0.61958  0.77255  0.48576  0.95510
    135   2.88154  5.39828  1.66819  1.46568  4.68545  3.18162  3.71498  4.18562  2.71337  3.71069  4.56828  2.65549  3.79516  2.88335  3.28849  2.77718  3.16829  3.77636  5.86837  4.38776    136 - -
          2.68618  4.42225  2.77519  2.73123  3.46354  2.40513  3.72494  3.29354  2.67741  2.69355  4.24690  2.90347  2.73739  3.18146  2.89801  2.37887  2.77519  2.98518  4.58477  3.61503
          0.03112  3.88126  4.60361  0.61958  0.77255  0.48576  0.95510
    136   2.59592  0.92278  4.11715  3.85868  3.84786  3.21715  4.50381  2.99310  3.68562  2.90825  4.02976  3.84331  3.92481  4.03134  3.80849  2.86760  3.06340  2.73712  5.26228  4.13552    137 - -
          2.68618  4.42225  2.77519  2.73123  3.46354  2.40513  3.72494  3.29354  2.67741  2.69355  4.24690  2.90347  2.73739  3.18146  2.89801  2.37887  2.77519  2.98518  4.58477  3.61503
          0.03112  3.88126  4.60361  0.61958  0.77255  0.48576  0.95510
    137   2.48543  4.25906  3.48780  2.92448  2.73096  3.55635  3.48666  2.70112  2.83579  2.07213  3.13214  3.30985  3.93175  2.84078  3.16220  2.81279  2.80523  2.50846  4.75118  3.46545    138 - -
          2.68618  4.42225  2.77519  2.73123  3.46354  2.40513  3.72494  3.29354  2.67741  2.69355  4.24690  2.90347  2.73739  3.18146  2.89801  2.37887  2.77519  2.98518  4.58477  3.61503
          0.03112  3.88126  4.60361  0.61958  0.77255  0.48576  0.95510
    138   2.96863  4.36665  4.44639  3.91868  3.39767  4.19510  4.66496  1.74280  3.78780  1.93515  2.96128  4.19186  4.52868  4.07075  4.01925  3.54722  3.23018  1.19853  5.29470  4.09706    139 - -
          2.68618  4.42225  2.77519  2.73123  3.46354  2.40513  3.72494  3.29354  2.67741  2.69355  4.24690  2.90347  2.73739  3.18146  2.89801  2.37887  2.77519  2.98518  4.58477  3.61503
          0.03112  3.88126  4.60361  0.61958  0.77255  0.48576  0.95510
    139   2.97993  4.94435  3.15652  2.77616  4.33278  3.46859  3.76372  3.76257  1.02631  3.32566  4.28651  3.20029  3.96820  2.95460  2.43283  3.02126  3.23247  3.46981  5.38372  4.19770    140 - -
          2.68618  4.42225  2.77519  2.73123  3.46354  2.40513  3.72494  3.29354  2.67741  2.69355  4.24690  2.90347  2.73739  3.18146  2.89801  2.37887  2.77519  2.98518  4.58477  3.61503
          0.03112  3.88126  4.60361  0.61958  0.77255  0.48576  0.95510
    140   3.01216  4.39282  4.49919  3.97345  3.35900  4.25685  4.70096  1.74460  3.83881  1.67019  3.19946  4.24738  4.57038  4.11378  4.06211  3.61144  3.26913  1.27265  5.28612  4.08325    141 - -
          2.68618  4.42225  2.77519  2.73123  3.46354  2.40513  3.72494  3.29354  2.67741  2.69355  4.24690  2.90347  2.73739  3.18146  2.89801  2.37887  2.77519  2.98518  4.58477  3.61503
          0.03112  3.88126  4.60361  0.61958  0.77255  0.48576  0.95510
    141   1.31245  2.66328  3.86758  3.48332  3.87048  2.99278  4.28426  2.92718  3.37354  2.87872  3.83726  3.47959  3.72233  3.66100  3.59854  2.44351  2.67346  2.59166  5.35138  4.16184    142 - -
          2.68618  4.42225  2.77519  2.73123  3.46354  2.40513  3.72494  3.29354  2.67741  2.69355  4.24690  2.90347  2.73739  3.18146  2.89801  2.37887  2.77519  2.98518  4.58477  3.61503
          0.03112  3.88126  4.60361  0.61958  0.77255  0.48576  0.95510
    142   2.99882  5.12881  0.90553  2.34001  4.50695  3.21712  3.93845  4.09707  3.02418  3.70377  4.68193  2.89687  3.87052  3.17752  3.54170  2.96008  3.33753  3.73527  5.67386  4.37822    143 - -
          2.68618  4.42225  2.77519  2.73123  3.46354  2.40513  3.72494  3.29354  2.67741  2.69355  4.24690  2.90347  2.73739  3.18146  2.89801  2.37887  2.77519  2.98518  4.58477  3.61503
          0.03112  3.88126  4.60361  0.61958  0.77255  0.48576  0.95510
    143   3.26935  4.66848  4.25079  3.96684  0.99744  3.95729  3.88083  2.79182  3.87362  2.15978  3.52059  4.02900  4.41559  4.03914  3.99118  3.53890  3.57044  2.78318  4.12708  2.49290    144 - -
          2.68618  4.42225  2.77519  2.73123  3.46354  2.40513  3.72494  3.29354  2.67741  2.69355  4.24690  2.90347  2.73739  3.18146  2.89801  2.37887  2.77519  2.98518  4.58477  3.61503
          0.03112  3.88126  4.60361  0.61958  0.77255  0.48576  0.95510
    144   2.67555  4.45028  3.35114  3.25158  4.39403  0.71567  4.37146  3.99566  3.43407  3.64872  4.62442  3.51541  3.84170  3.75750  3.66928  2.84769  3.15747  3.52227  5.48700  4.49618    145 - -
          2.68618  4.42225  2.77519  2.73123  3.46354  2.40513  3.72494  3.29354  2.67741  2.69355  4.24690  2.90347  2.73739  3.18146  2.89801  2.37887  2.77519  2.98518  4.58477  3.61503
          0.03112  3.88126  4.60361  0.61958  0.77255  0.48576  0.95510
    145   3.16499  4.62457  4.20366  3.84341  3.13883  3.99340  4.49638  2.34320  3.61107  0.86444  3.15878  4.11804  4.42716  3.97730  3.78576  3.56509  3.45879  2.38284  5.02145  3.74684    146 - -
          2.68618  4.42225  2.77519  2.73123  3.46354  2.40513  3.72494  3.29354  2.67741  2.69355  4.24690  2.90347  2.73739  3.18146  2.89801  2.37887  2.77519  2.98518  4.58477  3.61503
          0.03112  3.88126  4.60361  0.61958  0.77255  0.48576  0.95510
    146   1.00116  4.19621  3.47133  3.26287  4.06095  3.02055  4.28390  3.18776  3.27935  3.06899  4.09973  3.41032  3.76059  3.61968  3.52936  2.54637  2.82433  2.84064  5.48723  4.28842    147 - -
          2.68618  4.42225  2.77519  2.73123  3.46354  2.40513  3.72494  3.29354  2.67741  2.69355  4.24690  2.90347  2.73739  3.18146  2.89801  2.37887  2.77519  2.98518  4.58477  3.61503
          0.03112  3.88126  4.60361  0.61958  0.77255  0.48576  0.95510
    147   3.01512  4.85392  3.50664  3.01569  4.21072  3.50162  3.83024  3.75292  2.24036  3.26724  4.26705  3.37482  4.00365  3.05001  0.96504  3.09879  3.28040  3.47645  5.29012  4.13603    148 - -
          2.68618  4.42225  2.77519  2.73123  3.46354  2.40513  3.72494  3.29354  2.67741  2.69355  4.24690  2.90347  2.73739  3.18146  2.89801  2.37887  2.77519  2.98518  4.58477  3.61503
          0.03112  3.88126  4.60361  0.61958  0.77255  0.48576  0.95510
    148   2.31911  4.23970  3.21383  3.02985  4.08495  2.96941  4.13954  3.60868  3.10422  3.32817  4.25342  3.25333  3.70890  3.45281  3.39008  1.07788  2.79987  3.14186  5.45670  4.16848    149 - -
          2.68618  4.42225  2.77519  2.73123  3.46354  2.40513  3.72494  3.29354  2.67741  2.69355  4.24690  2.90347  2.73739  3.18146  2.89801  2.37887  2.77519  2.98518  4.58477  3.61503
          0.03112  3.88126  4.60361  0.61958  0.77255  0.48576  0.95510
    149   3.05139  4.39945  4.60385  4.06799  3.32993  4.34226  4.76520  1.56289  3.94858  1.56983  3.14670  4.33534  4.61955  4.18681  4.15389  3.69256  3.29858  1.43096  5.28880  4.11891    150 - -
          2.68618  4.42225  2.77519  2.73123  3.46354  2.40513  3.72494  3.29354  2.67741  2.69355  4.24690  2.90347  2.73739  3.18146  2.89801  2.37887  2.77519  2.98518  4.58477  3.61503
          0.03112  3.88126  4.60361  0.61958  0.77255  0.48576  0.95510
    150   1.98970  4.39740  3.16524  2.68445  3.85768  3.25078  3.77377  3.17046  2.35534  2.89272  3.75633  3.09336  3.77292  2.99500  2.99043  2.46057  2.34803  2.69506  5.20593  3.94136    151 - -
          2.68618  4.42225  2.77519  2.73123  3.46354  2.40513  3.72494  3.29354  2.67741  2.69355  4.24690  2.90347  2.73739  3.18146  2.89801  2.37887  2.77519  2.98518  4.58477  3.61503
          0.03112  3.88126  4.60361  0.61958  0.77255  0.48576  0.95510
    151   2.45468  4.84588  2.90458  2.43982  4.13912  3.38905  3.30588  3.56555  2.24954  3.13639  3.96738  2.93789  3.81749  2.04901  2.46991  2.57542  2.89810  3.23610  5.32603  4.01627    152 - -
          2.68618  4.42225  2.77519  2.73123  3.46354  2.40513  3.72494  3.29354  2.67741  2.69355  4.24690  2.90347  2.73739  3.18146  2.89801  2.37887  2.77519  2.98518  4.58477  3.61503
          0.03112  3.88126  4.60361  0.61958  0.77255  0.48576  0.95510
    152   2.64919  4.25352  3.77868  3.22965  3.32669  3.66592  4.04286  2.35626  3.09945  1.63573  3.02929  3.55842  4.07118  3.42302  3.38208  2.78872  2.71048  2.12641  4.93995  3.72769    153 - -
          2.68618  4.42225  2.77519  2.73123  3.46354  2.40513  3.72494  3.29354  2.67741  2.69355  4.24690  2.90347  2.73739  3.18146  2.89801  2.37887  2.77519  2.98518  4.58477  3.61503
          0.03112  3.88126  4.60361  0.61958  0.77255  0.48576  0.95510
    153   2.69397  5.10910  2.36073  1.77608  4.40106  3.27517  3.60765  3.86196  2.31341  3.39088  4.19266  2.62343  3.76782  2.60745  2.92134  2.53888  2.74414  3.47614  5.56959  4.16492    154 - -
          2.68618  4.42225  2.77519  2.73123  3.46354  2.40513  3.72494  3.29354  2.67741  2.69355  4.24690  2.90347  2.73739  3.18146  2.89801  2.37887  2.77519  2.98518  4.58477  3.61503
          0.03112  3.88126  4.60361  0.61958  0.77255  0.48576  0.95510
    154   2.46268  5.14377  2.17797  1.84201  4.43970  3.25138  3.62215  3.90844  2.37079  3.43608  4.23975  2.48962  3.76461  2.76343  3.00112  2.51578  2.96262  3.51497  5.61648  4.19512    155 - -
          2.68618  4.42225  2.77519  2.73123  3.46354  2.40513  3.72494  3.29354  2.67741  2.69355  4.24690  2.90347  2.73739  3.18146  2.89801  2.37887  2.77519  2.98518  4.58477  3.61503
          0.03112  3.88126  4.60361  0.61958  0.77255  0.48576  0.95510
    155   2.52634  5.01053  2.21251  2.04640  4.31739  3.26898  3.61413  3.76825  2.46054  3.32229  4.12563  2.42370  3.75791  2.75619  2.96354  2.38951  2.90262  3.17246  5.51997  4.12416    156 - -
          2.68618  4.42225  2.77519  2.73123  3.46354  2.40513  3.72494  3.29354  2.67741  2.69355  4.24690  2.90347  2.73739  3.18146  2.89801  2.37887  2.77519  2.98518  4.58477  3.61503
          0.10463  3.88126  2.54188  0.61958  0.77255  0.48576  0.95510
    156   2.64661  4.99861  2.42208  1.98113  4.27738  3.27326  3.29679  3.72527  2.30972  3.27700  4.08494  2.62278  3.74973  2.72863  2.88131  2.38546  2.75290  3.35932  5.47381  4.08946    157 - -
          2.68614  4.42227  2.77522  2.73119  3.46356  2.40515  3.72497  3.29356  2.67743  2.69357  4.24692  2.90349  2.73734  3.18137  2.89803  2.37884  2.77522  2.98520  4.58479  3.61505
          0.19920  2.35101  2.46108  0.73596  0.65209  0.44921  1.01647
    157   2.46367  4.48652  2.87386  2.29491  3.94390  2.46994  3.73086  3.31163  2.59883  2.99048  3.84478  2.97039  3.74036  2.93841  3.00833  2.30923  2.78142  2.61113  5.27220  3.97724    161 - -
          2.68618  4.42225  2.77519  2.73123  3.46354  2.40513  3.72494  3.29354  2.67741  2.69355  4.24690  2.90347  2.73739  3.18146  2.89801  2.37887  2.77519  2.98518  4.58477  3.61503
          0.03348  3.80927  4.53162  0.61958  0.77255  0.54779  0.86329
    158   2.27279  4.60228  2.80415  2.32383  4.02143  2.79575  3.66928  3.43185  2.51177  3.05495  3.88712  2.90910  3.41723  2.70419  2.94775  2.34970  2.63540  3.08435  5.30933  3.99448    162 - -
          2.68618  4.42225  2.77519  2.73123  3.46354  2.40513  3.72494  3.29354  2.67741  2.69355  4.24690  2.90347  2.73739  3.18146  2.89801  2.37887  2.77519  2.98518  4.58477  3.61503
          0.03348  3.80927  4.53162  0.61958  0.77255  0.44884  1.01713
    159   2.63961  4.84483  2.52540  2.32329  4.31264  2.93475  3.71592  3.78917  2.54623  3.36580  4.20443  1.77002  3.77355  2.65180  2.97453  2.50648  2.95175  3.39551  5.54483  4.17945    163 - -
          2.68618  4.42225  2.77519  2.73123  3.46354  2.40513  3.72494  3.29354  2.67741  2.69355  4.24690  2.90347  2.73739  3.18146  2.89801  2.37887  2.77519  2.98518  4.58477  3.61503
          0.03112  3.88126  4.60361  0.61958  0.77255  0.48576  0.95510
    160   2.56044  4.49989  3.09300  2.68959  3.76556  3.32562  3.78664  2.85800  2.59734  2.78116  3.74738  3.11418  2.00359  2.82448  2.94280  2.68754  2.86489  2.87625  5.17464  3.87267    164 - -
          2.68618  4.42225  2.77519  2.73123  3.46354  2.40513  3.72494  3.29354  2.67741  2.69355  4.24690  2.90347  2.73739  3.18146  2.89801  2.37887  2.77519  2.98518  4.58477  3.61503
          0.03112  3.88126  4.60361  0.61958  0.77255  0.48576  0.95510
    161   2.32124  4.22716  3.68207  3.17221  3.50388  3.56097  4.05535  2.13482  3.08820  2.42820  3.43994  3.15692  4.02346  3.41215  3.39480  2.88703  2.86885  1.64827  5.05126  3.81745    165 - -
          2.68618  4.42225  2.77519  2.73123  3.46354  2.40513  3.72494  3.29354  2.67741  2.69355  4.24690  2.90347  2.73739  3.18146  2.89801  2.37887  2.77519  2.98518  4.58477  3.61503
          0.03112  3.88126  4.60361  0.61958  0.77255  0.48576  0.95510
    162   3.16499  4.62457  4.20366  3.84341  3.13883  3.99340  4.49638  2.34320  3.61107  0.86444  3.15878  4.11804  4.42716  3.97730  3.78576  3.56509  3.45879  2.38284  5.02145  3.74684    166 - -
          2.68618  4.42225  2.77519  2.73123  3.46354  2.40513  3.72494  3.29354  2.67741  2.69355  4.24690  2.90347  2.73739  3.18146  2.89801  2.37887  2.77519  2.98518  4.58477  3.61503
          0.03112  3.88126  4.60361  0.61958  0.77255  0.48576  0.95510
    163   2.41720  4.26234  3.43564  3.18788  3.97639  3.10137  4.20457  3.10458  3.13104  2.96777  4.01761  3.39596  3.80576  3.52538  3.38939  2.61855  1.15709  2.79863  5.41341  4.19298    167 - -
          2.68618  4.42225  2.77519  2.73123  3.46354  2.40513  3.72494  3.29354  2.67741  2.69355  4.24690  2.90347  2.73739  3.18146  2.89801  2.37887  2.77519  2.98518  4.58477  3.61503
          0.03112  3.88126  4.60361  0.61958  0.77255  0.48576  0.95510
    164   2.89671  5.41957  1.43924  1.65899  4.70537  3.17486  3.72415  4.20920  2.74042  3.73511  4.59926  2.64888  3.79738  2.89567  3.32497  2.78777  3.18724  3.79880  5.89220  4.40493    168 - -
          2.68618  4.42225  2.77519  2.73123  3.46354  2.40513  3.72494  3.29354  2.67741  2.69355  4.24690  2.90347  2.73739  3.18146  2.89801  2.37887  2.77519  2.98518  4.58477  3.61503
          0.03112  3.88126  4.60361  0.61958  0.77255  0.48576  0.95510
    165   3.25955  4.74499  3.85110  3.58201  2.29333  3.84029  3.62229  3.26752  3.43927  2.71921  3.94160  3.73411  4.31386  3.74321  3.62123  3.39542  3.54624  3.13847  3.93747  0.95129    169 - -
          2.68618  4.42225  2.77519  2.73123  3.46354  2.40513  3.72494  3.29354  2.67741  2.69355  4.24690  2.90347  2.73739  3.18146  2.89801  2.37887  2.77519  2.98518  4.58477  3.61503
          0.03112  3.88126  4.60361  0.61958  0.77255  0.48576  0.95510
    166   2.81497  4.35499  4.13759  3.80085  3.55635  3.73310  4.60100  2.04941  3.66877  2.24176  3.52002  3.98931  4.29302  4.02788  3.88045  3.23708  3.17624  1.01387  5.34232  4.07455    170 - -
          2.68618  4.42225  2.77519  2.73123  3.46354  2.40513  3.72494  3.29354  2.67741  2.69355  4.24690  2.90347  2.73739  3.18146  2.89801  2.37887  2.77519  2.98518  4.58477  3.61503
          0.03112  3.88126  4.60361  0.61958  0.77255  0.48576  0.95510
    167   1.00116  4.19621  3.47133  3.26287  4.06095  3.02055  4.28390  3.18776  3.27935  3.06899  4.09973  3.41032  3.76059  3.61968  3.52936  2.54637  2.82433  2.84064  5.48723  4.28842    171 - -
          2.68618  4.42225  2.77519  2.73123  3.46354  2.40513  3.72494  3.29354  2.67741  2.69355  4.24690  2.90347  2.73739  3.18146  2.89801  2.37887  2.77519  2.98518  4.58477  3.61503
          0.03112  3.88126  4.60361  0.61958  0.77255  0.48576  0.95510
    168   2.41720  4.26234  3.43564  3.18788  3.97639  3.10137  4.20457  3.10458  3.13104  2.96777  4.01761  3.39596  3.80576  3.52538  3.38939  2.61855  1.15709  2.79863  5.41341  4.19298    172 - -
          2.68618  4.42225  2.77519  2.73123  3.46354  2.40513  3.72494  3.29354  2.67741  2.69355  4.24690  2.90347  2.73739  3.18146  2.89801  2.37887  2.77519  2.98518  4.58477  3.61503
          0.03112  3.88126  4.60361  0.61958  0.77255  0.48576  0.95510
    169   3.01512  4.85392  3.50664  3.01569  4.21072  3.50162  3.83024  3.75292  2.24036  3.26724  4.26705  3.37482  4.00365  3.05001  0.96504  3.09879  3.28040  3.47645  5.29012  4.13603    173 - -
          2.68618  4.42225  2.77519  2.73123  3.46354  2.40513  3.72494  3.29354  2.67741  2.69355  4.24690  2.90347  2.73739  3.18146  2.89801  2.37887  2.77519  2.98518  4.58477  3.61503
          0.03112  3.88126  4.60361  0.61958  0.77255  0.48576  0.95510
    170   3.34987  4.72150  4.10440  3.81256  2.67484  3.73982  3.91029  3.37371  3.53452  2.76714  4.00712  3.95981  4.25825  3.92167  3.66137  3.55350  3.65068  3.26428  0.86775  2.67645    174 - -
          2.68618  4.42225  2.77519  2.73123  3.46354  2.40513  3.72494  3.29354  2.67741  2.69355  4.24690  2.90347  2.73739  3.18146  2.89801  2.37887  2.77519  2.98518  4.58477  3.61503
          0.03112  3.88126  4.60361  0.61958  0.77255  0.48576  0.95510
    171   3.25955  4.74499  3.85110  3.58201  2.29333  3.84029  3.62229  3.26752  3.43927  2.71921  3.94160  3.73411  4.31386  3.74321  3.62123  3.39542  3.54624  3.13847  3.93747  0.95129    175 - -
          2.68618  4.42225  2.77519  2.73123  3.46354  2.40513  3.72494  3.29354  2.67741  2.69355  4.24690  2.90347  2.73739  3.18146  2.89801  2.37887  2.77519  2.98518  4.58477  3.61503
          0.03112  3.88126  4.60361  0.61958  0.77255  0.48576  0.95510
    172   3.01512  4.85392  3.50664  3.01569  4.21072  3.50162  3.83024  3.75292  2.24036  3.26724  4.26705  3.37482  4.00365  3.05001  0.96504  3.09879  3.28040  3.47645  5.29012  4.13603    176 - -
          2.68618  4.42225  2.77519  2.73123  3.46354  2.40513  3.72494  3.29354  2.67741  2.69355  4.24690  2.90347  2.73739  3.18146  2.89801  2.37887  2.77519  2.98518  4.58477  3.61503
          0.03112  3.88126  4.60361  0.61958  0.77255  0.48576  0.95510
    173   1.00116  4.19621  3.47133  3.26287  4.06095  3.02055  4.28390  3.18776  3.27935  3.06899  4.09973  3.41032  3.76059  3.61968  3.52936  2.54637  2.82433  2.84064  5.48723  4.28842    177 - -
          2.68618  4.42225  2.77519  2.73123  3.46354  2.40513  3.72494  3.29354  2.67741  2.69355  4.24690  2.90347  2.73739  3.18146  2.89801  2.37887  2.77519  2.98518  4.58477  3.61503
          0.03112  3.88126  4.60361  0.61958  0.77255  0.48576  0.95510
    174   2.76274  4.51880  3.37084  3.21101  4.20571  3.20581  4.28787  3.75323  3.26904  3.37918  4.42930  3.51691  0.81145  3.65755  3.51370  2.93047  3.20497  3.39762  5.39000  4.32645    178 - -
          2.68618  4.42225  2.77519  2.73123  3.46354  2.40513  3.72494  3.29354  2.67741  2.69355  4.24690  2.90347  2.73739  3.18146  2.89801  2.37887  2.77519  2.98518  4.58477  3.61503
          0.03112  3.88126  4.60361  0.61958  0.77255  0.48576  0.95510
    175   2.95958  5.07280  2.49091  1.01294  4.42008  3.27954  3.86691  3.87571  2.74853  3.49135  4.46484  2.93750  3.88449  3.08229  3.15840  2.94099  3.26383  3.55859  5.58998  4.31206    179 - -
          2.68618  4.42225  2.77519  2.73123  3.46354  2.40513  3.72494  3.29354  2.67741  2.69355  4.24690  2.90347  2.73739  3.18146  2.89801  2.37887  2.77519  2.98518  4.58477  3.61503
          0.03112  3.88126  4.60361  0.61958  0.77255  0.48576  0.95510
    176   3.03792  4.45403  4.34842  3.96444  3.37997  4.07621  4.69083  1.06708  3.79275  1.96405  3.31380  4.20853  4.50646  4.14005  3.98830  3.57225  3.33687  1.84586  5.27271  4.01186    180 - -
          2.68618  4.42225  2.77519  2.73123  3.46354  2.40513  3.72494  3.29354  2.67741  2.69355  4.24690  2.90347  2.73739  3.18146  2.89801  2.37887  2.77519  2.98518  4.58477  3.61503
          0.03112  3.88126  4.60361  0.61958  0.77255  0.48576  0.95510
    177   3.16499  4.62457  4.20366  3.84341  3.13883  3.99340  4.49638  2.34320  3.61107  0.86444  3.15878  4.11804  4.42716  3.97730  3.78576  3.56509  3.45879  2.38284  5.02145  3.74684    181 - -
          2.68618  4.42225  2.77519  2.73123  3.46354  2.40513  3.72494  3.29354  2.67741  2.69355  4.24690  2.90347  2.73739  3.18146  2.89801  2.37887  2.77519  2.98518  4.58477  3.61503
          0.03112  3.88126  4.60361  0.61958  0.77255  0.48576  0.95510
    178   3.16499  4.62457  4.20366  3.84341  3.13883  3.99340  4.49638  2.34320  3.61107  0.86444  3.15878  4.11804  4.42716  3.97730  3.78576  3.56509  3.45879  2.38284  5.02145  3.74684    182 - -
          2.68618  4.42225  2.77519  2.73123  3.46354  2.40513  3.72494  3.29354  2.67741  2.69355  4.24690  2.90347  2.73739  3.18146  2.89801  2.37887  2.77519  2.98518  4.58477  3.61503
          0.03112  3.88126  4.60361  0.61958  0.77255  0.48576  0.95510
    179   1.88663  4.13796  3.18703  2.97319  4.27379  1.55216  4.13058  3.67353  3.11479  3.37901  4.21228  3.17869  3.62852  3.39788  3.43746  2.14917  2.66982  3.12810  5.61143  4.38368    183 - -
          2.68618  4.42225  2.77519  2.73123  3.46354  2.40513  3.72494  3.29354  2.67741  2.69355  4.24690  2.90347  2.73739  3.18146  2.89801  2.37887  2.77519  2.98518  4.58477  3.61503
          0.03112  3.88126  4.60361  0.61958  0.77255  0.48576  0.95510
    180   2.31911  4.23970  3.21383  3.02985  4.08495  2.96941  4.13954  3.60868  3.10422  3.32817  4.25342  3.25333  3.70890  3.45281  3.39008  1.07788  2.79987  3.14186  5.45670  4.16848    184 - -
          2.68618  4.42225  2.77519  2.73123  3.46354  2.40513  3.72494  3.29354  2.67741  2.69355  4.24690  2.90347  2.73739  3.18146  2.89801  2.37887  2.77519  2.98518  4.58477  3.61503
          0.03112  3.88126  4.60361  0.61958  0.77255  0.48576  0.95510
    181   2.56692  4.62518  2.93028  2.51443  3.99617  3.31115  3.68427  3.38146  2.33071  3.01548  3.86840  2.98505  3.15735  2.68273  2.81611  2.64261  2.00171  3.06236  5.27720  3.98638    185 - -
          2.68618  4.42225  2.77519  2.73123  3.46354  2.40513  3.72494  3.29354  2.67741  2.69355  4.24690  2.90347  2.73739  3.18146  2.89801  2.37887  2.77519  2.98518  4.58477  3.61503
          0.03112  3.88126  4.60361  0.61958  0.77255  0.48576  0.95510
    182   2.80309  4.95489  3.14000  2.58921  4.35250  3.48384  3.58325  3.73569  1.57929  3.25299  4.09812  3.04011  3.89255  2.72622  1.97352  2.50372  3.01555  3.40329  5.37418  4.13374    186 - -
          2.68618  4.42225  2.77519  2.73123  3.46354  2.40513  3.72494  3.29354  2.67741  2.69355  4.24690  2.90347  2.73739  3.18146  2.89801  2.37887  2.77519  2.98518  4.58477  3.61503
          0.03112  3.88126  4.60361  0.61958  0.77255  0.48576  0.95510
    183   3.25955  4.74499  3.85110  3.58201  2.29333  3.84029  3.62229  3.26752  3.43927  2.71921  3.94160  3.73411  4.31386  3.74321  3.62123  3.39542  3.54624  3.13847  3.93747  0.95129    187 - -
          2.68618  4.42225  2.77519  2.73123  3.46354  2.40513  3.72494  3.29354  2.67741  2.69355  4.24690  2.90347  2.73739  3.18146  2.89801  2.37887  2.77519  2.98518  4.58477  3.61503
          0.03112  3.88126  4.60361  0.61958  0.77255  0.48576  0.95510
    184   2.26380  4.17245  3.32216  3.04467  4.04507  2.98784  4.10002  3.29247  3.02265  3.11592  4.03145  3.25303  3.70266  3.38659  3.31265  2.23572  1.38876  2.89419  5.44578  4.19759    188 - -
          2.68618  4.42225  2.77519  2.73123  3.46354  2.40513  3.72494  3.29354  2.67741  2.69355  4.24690  2.90347  2.73739  3.18146  2.89801  2.37887  2.77519  2.98518  4.58477  3.61503
          0.03112  3.88126  4.60361  0.61958  0.77255  0.48576  0.95510
    185   2.72676  4.64459  3.21636  2.72602  2.73619  3.50768  3.69545  3.11983  1.66474  2.73399  3.72931  3.16368  3.93240  2.97017  2.76647  2.83340  2.96934  2.90292  4.93934  3.53472    189 - -
          2.68618  4.42225  2.77519  2.73123  3.46354  2.40513  3.72494  3.29354  2.67741  2.69355  4.24690  2.90347  2.73739  3.18146  2.89801  2.37887  2.77519  2.98518  4.58477  3.61503
          0.03112  3.88126  4.60361  0.61958  0.77255  0.48576  0.95510
    186   2.05215  4.20733  3.16097  3.00418  4.28199  1.25321  4.18031  3.66140  3.16766  3.40304  4.29117  3.22702  3.67891  3.47012  3.46753  2.44659  2.76754  3.15670  5.60078  4.39498    190 - -
          2.68618  4.42225  2.77519  2.73123  3.46354  2.40513  3.72494  3.29354  2.67741  2.69355  4.24690  2.90347  2.73739  3.18146  2.89801  2.37887  2.77519  2.98518  4.58477  3.61503
          0.03112  3.88126  4.60361  0.61958  0.77255  0.48576  0.95510
    187   2.81497  4.35499  4.13759  3.80085  3.55635  3.73310  4.60100  2.04941  3.66877  2.24176  3.52002  3.98931  4.29302  4.02788  3.88045  3.23708  3.17624  1.01387  5.34232  4.07455    191 - -
          2.68618  4.42225  2.77519  2.73123  3.46354  2.40513  3.72494  3.29354  2.67741  2.69355  4.24690  2.90347  2.73739  3.18146  2.89801  2.37887  2.77519  2.98518  4.58477  3.61503
          0.03112  3.88126  4.60361  0.61958  0.77255  0.48576  0.95510
    188   2.99882  5.12881  0.90553  2.34001  4.50695  3.21712  3.93845  4.09707  3.02418  3.70377  4.68193  2.89687  3.87052  3.17752  3.54170  2.96008  3.33753  3.73527  5.67386  4.37822    192 - -
          2.68618  4.42225  2.77519  2.73123  3.46354  2.40513  3.72494  3.29354  2.67741  2.69355  4.24690  2.90347  2.73739  3.18146  2.89801  2.37887  2.77519  2.98518  4.58477  3.61503
          0.03112  3.88126  4.60361  0.61958  0.77255  0.48576  0.95510
    189   3.05925  4.51068  4.34312  3.79896  3.09923  4.17954  4.48980  2.06136  3.60270  1.51166  1.69688  4.10691  4.47172  3.88359  3.81434  3.51705  3.30096  2.18336  5.05382  3.87967    193 - -
          2.68618  4.42225  2.77519  2.73123  3.46354  2.40513  3.72494  3.29354  2.67741  2.69355  4.24690  2.90347  2.73739  3.18146  2.89801  2.37887  2.77519  2.98518  4.58477  3.61503
          0.03112  3.88126  4.60361  0.61958  0.77255  0.48576  0.95510
    190   3.34987  4.72150  4.10440  3.81256  2.67484  3.73982  3.91029  3.37371  3.53452  2.76714  4.00712  3.95981  4.25825  3.92167  3.66137  3.55350  3.65068  3.26428  0.86775  2.67645    194 - -
          2.68618  4.42225  2.77519  2.73123  3.46354  2.40513  3.72494  3.29354  2.67741  2.69355  4.24690  2.90347  2.73739  3.18146  2.89801  2.37887  2.77519  2.98518  4.58477  3.61503
          0.03112  3.88126  4.60361  0.61958  0.77255  0.48576  0.95510
    191   2.31911  4.23970  3.21383  3.02985  4.08495  2.96941  4.13954  3.60868  3.10422  3.32817  4.25342  3.25333  3.70890  3.45281  3.39008  1.07788  2.79987  3.14186  5.45670  4.16848    195 - -
          2.68618  4.42225  2.77519  2.73123  3.46354  2.40513  3.72494  3.29354  2.67741  2.69355  4.24690  2.90347  2.73739  3.18146  2.89801  2.37887  2.77519  2.98518  4.58477  3.61503
          0.03112  3.88126  4.60361  0.61958  0.77255  0.48576  0.95510
    192   2.59291  4.22591  4.06244  3.52244  3.42761  3.84858  4.28898  1.72889  3.41750  2.12261  3.32945  3.80845  4.24150  3.71122  3.67853  2.96173  2.99361  1.53462  5.09038  3.87540    196 - -
          2.68618  4.42225  2.77519  2.73123  3.46354  2.40513  3.72494  3.29354  2.67741  2.69355  4.24690  2.90347  2.73739  3.18146  2.89801  2.37887  2.77519  2.98518  4.58477  3.61503
          0.03112  3.88126  4.60361  0.61958  0.77255  0.48576  0.95510
    193   2.67555  4.45028  3.35114  3.25158  4.39403  0.71567  4.37146  3.99566  3.43407  3.64872  4.62442  3.51541  3.84170  3.75750  3.66928  2.84769  3.15747  3.52227  5.48700  4.49618    197 - -
          2.68618  4.42225  2.77519  2.73123  3.46354  2.40513  3.72494  3.29354  2.67741  2.69355  4.24690  2.90347  2.73739  3.18146  2.89801  2.37887  2.77519  2.98518  4.58477  3.61503
          0.03112  3.88126  4.60361  0.61958  0.77255  0.48576  0.95510
    194   2.59592  0.92278  4.11715  3.85868  3.84786  3.21715  4.50381  2.99310  3.68562  2.90825  4.02976  3.84331  3.92481  4.03134  3.80849  2.86760  3.06340  2.73712  5.26228  4.13552    198 - -
          2.68618  4.42225  2.77519  2.73123  3.46354  2.40513  3.72494  3.29354  2.67741  2.69355  4.24690  2.90347  2.73739  3.18146  2.89801  2.37887  2.77519  2.98518  4.58477  3.61503
          0.03112  3.88126  4.60361  0.61958  0.77255  0.48576  0.95510
    195   3.03792  4.45403  4.34842  3.96444  3.37997  4.07621  4.69083  1.06708  3.79275  1.96405  3.31380  4.20853  4.50646  4.14005  3.98830  3.57225  3.33687  1.84586  5.27271  4.01186    199 - -
          2.68618  4.42225  2.77519  2.73123  3.46354  2.40513  3.72494  3.29354  2.67741  2.69355  4.24690  2.90347  2.73739  3.18146  2.89801  2.37887  2.77519  2.98518  4.58477  3.61503
          0.03112  3.88126  4.60361  0.61958  0.77255  0.48576  0.95510
    196   3.17907  4.56648  4.55759  4.00594  3.07017  4.37181  4.66133  1.95817  3.82514  1.01893  2.69287  4.31118  4.60275  4.05112  4.01205  3.71417  3.41004  2.13764  5.10858  3.97091    200 - -
          2.68618  4.42225  2.77519  2.73123  3.46354  2.40513  3.72494  3.29354  2.67741  2.69355  4.24690  2.90347  2.73739  3.18146  2.89801  2.37887  2.77519  2.98518  4.58477  3.61503
          0.03112  3.88126  4.60361  0.61958  0.77255  0.48576  0.95510
    197   2.67555  4.45028  3.35114  3.25158  4.39403  0.71567  4.37146  3.99566  3.43407  3.64872  4.62442  3.51541  3.84170  3.75750  3.66928  2.84769  3.15747  3.52227  5.48700  4.49618    201 - -
          2.68618  4.42225  2.77519  2.73123  3.46354  2.40513  3.72494  3.29354  2.67741  2.69355  4.24690  2.90347  2.73739  3.18146  2.89801  2.37887  2.77519  2.98518  4.58477  3.61503
          0.03112  3.88126  4.60361  0.61958  0.77255  0.48576  0.95510
    198   2.95958  5.07280  2.49091  1.01294  4.42008  3.27954  3.86691  3.87571  2.74853  3.49135  4.46484  2.93750  3.88449  3.08229  3.15840  2.94099  3.26383  3.55859  5.58998  4.31206    202 - -
          2.68618  4.42225  2.77519  2.73123  3.46354  2.40513  3.72494  3.29354  2.67741  2.69355  4.24690  2.90347  2.73739  3.18146  2.89801  2.37887  2.77519  2.98518  4.58477  3.61503
          0.03112  3.88126  4.60361  0.61958  0.77255  0.48576  0.95510
    199   3.17380  4.55771  4.56714  4.00871  3.06178  4.37333  4.66068  1.97078  3.84439  1.04540  2.51143  4.31360  4.59631  4.04987  4.02756  3.70931  3.40109  2.15791  5.10096  3.98474    203 - -
          2.68618  4.42225  2.77519  2.73123  3.46354  2.40513  3.72494  3.29354  2.67741  2.69355  4.24690  2.90347  2.73739  3.18146  2.89801  2.37887  2.77519  2.98518  4.58477  3.61503
          0.03112  3.88126  4.60361  0.61958  0.77255  0.48576  0.95510
    200   3.12059  4.48850  4.59019  4.05186  3.17765  4.35640  4.72130  1.69320  3.90283  1.19456  3.00010  4.33451  4.61383  4.12698  4.09390  3.70746  3.36249  1.84045  5.18998  4.03936    204 - -
          2.68618  4.42225  2.77519  2.73123  3.46354  2.40513  3.72494  3.29354  2.67741  2.69355  4.24690  2.90347  2.73739  3.18146  2.89801  2.37887  2.77519  2.98518  4.58477  3.61503
          0.03112  3.88126  4.60361  0.61958  0.77255  0.48576  0.95510
    201   2.51527  3.74485  3.61796  3.04970  3.28878  3.15443  3.85220  2.44676  2.97608  2.19983  2.92016  3.38686  3.92799  3.25913  3.27464  2.57609  2.65536  2.25655  4.77203  3.55675    205 - -
          2.68618  4.42225  2.77519  2.73123  3.46354  2.40513  3.72494  3.29354  2.67741  2.69355  4.24690  2.90347  2.73739  3.18146  2.89801  2.37887  2.77519  2.98518  4.58477  3.61503
          0.03112  3.88126  4.60361  0.61958  0.77255  0.48576  0.95510
    202   2.28232  4.22863  3.07799  2.93791  4.27209  1.24747  4.14370  3.76460  3.12679  3.46170  4.32822  3.18450  3.67360  3.43128  3.43514  2.24996  2.77139  3.22661  5.59119  4.34652    206 - -
          2.68618  4.42225  2.77519  2.73123  3.46354  2.40513  3.72494  3.29354  2.67741  2.69355  4.24690  2.90347  2.73739  3.18146  2.89801  2.37887  2.77519  2.98518  4.58477  3.61503
          0.03112  3.88126  4.60361  0.61958  0.77255  0.48576  0.95510
    203   2.94080  5.01675  3.21753  2.70077  4.41404  3.53336  3.61784  3.80329  1.22351  3.30470  4.19792  3.12167  3.95794  2.77177  2.07252  2.95573  3.14545  3.49337  5.38467  4.18109    207 - -
          2.68618  4.42225  2.77519  2.73123  3.46354  2.40513  3.72494  3.29354  2.67741  2.69355  4.24690  2.90347  2.73739  3.18146  2.89801  2.37887  2.77519  2.98518  4.58477  3.61503
          0.03112  3.88126  4.60361  0.61958  0.77255  0.48576  0.95510
    204   1.84584  4.23968  3.20373  2.93775  4.11660  3.00407  4.06486  3.42080  2.98763  3.16367  4.07783  3.20469  1.71504  3.32918  3.30922  2.47255  2.75548  3.00818  5.47957  4.24423    208 - -
          2.68618  4.42225  2.77519  2.73123  3.46354  2.40513  3.72494  3.29354  2.67741  2.69355  4.24690  2.90347  2.73739  3.18146  2.89801  2.37887  2.77519  2.98518  4.58477  3.61503
          0.03112  3.88126  4.60361  0.61958  0.77255  0.48576  0.95510
    205   2.94691  4.35367  4.38043  3.81718  3.21746  4.15262  4.49753  1.69517  3.70398  1.49352  2.67120  4.10015  4.44191  3.92897  3.91530  3.46800  2.96935  1.86218  5.08782  3.94739    209 - -
          2.68618  4.42225  2.77519  2.73123  3.46354  2.40513  3.72494  3.29354  2.67741  2.69355  4.24690  2.90347  2.73739  3.18146  2.89801  2.37887  2.77519  2.98518  4.58477  3.61503
          0.03112  3.88126  4.60361  0.61958  0.77255  0.48576  0.95510
    206   3.26935  4.66848  4.25079  3.96684  0.99744  3.95729  3.88083  2.79182  3.87362  2.15978  3.52059  4.02900  4.41559  4.03914  3.99118  3.53890  3.57044  2.78318  4.12708  2.49290    210 - -
          2.68618  4.42225  2.77519  2.73123  3.46354  2.40513  3.72494  3.29354  2.67741  2.69355  4.24690  2.90347  2.73739  3.18146  2.89801  2.37887  2.77519  2.98518  4.58477  3.61503
          0.03112  3.88126  4.60361  0.61958  0.77255  0.48576  0.95510
    207   2.76274  4.51880  3.37084  3.21101  4.20571  3.20581  4.28787  3.75323  3.26904  3.37918  4.42930  3.51691  0.81145  3.65755  3.51370  2.93047  3.20497  3.39762  5.39000  4.32645    211 - -
          2.68618  4.42225  2.77519  2.73123  3.46354  2.40513  3.72494  3.29354  2.67741  2.69355  4.24690  2.90347  2.73739  3.18146  2.89801  2.37887  2.77519  2.98518  4.58477  3.61503
          0.03112  3.88126  4.60361  0.61958  0.77255  0.48576  0.95510
    208   2.67555  4.45028  3.35114  3.25158  4.39403  0.71567  4.37146  3.99566  3.43407  3.64872  4.62442  3.51541  3.84170  3.75750  3.66928  2.84769  3.15747  3.52227  5.48700  4.49618    212 - -
          2.68618  4.42225  2.77519  2.73123  3.46354  2.40513  3.72494  3.29354  2.67741  2.69355  4.24690  2.90347  2.73739  3.18146  2.89801  2.37887  2.77519  2.98518  4.58477  3.61503
          0.03112  3.88126  4.60361  0.61958  0.77255  0.48576  0.95510
    209   2.33971  4.32749  3.04323  2.72473  4.09024  3.05709  3.89944  3.48539  2.78275  3.16798  4.01296  2.64080  3.70278  3.12688  3.15097  2.06492  1.80719  3.06530  5.41735  4.14375    213 - -
          2.68618  4.42225  2.77519  2.73123  3.46354  2.40513  3.72494  3.29354  2.67741  2.69355  4.24690  2.90347  2.73739  3.18146  2.89801  2.37887  2.77519  2.98518  4.58477  3.61503
          0.03112  3.88126  4.60361  0.61958  0.77255  0.48576  0.95510
    210   2.31911  4.23970  3.21383  3.02985  4.08495  2.96941  4.13954  3.60868  3.10422  3.32817  4.25342  3.25333  3.70890  3.45281  3.39008  1.07788  2.79987  3.14186  5.45670  4.16848    214 - -
          2.68618  4.42225  2.77519  2.73123  3.46354  2.40513  3.72494  3.29354  2.67741  2.69355  4.24690  2.90347  2.73739  3.18146  2.89801  2.37887  2.77519  2.98518  4.58477  3.61503
          0.03112  3.88126  4.60361  0.61958  0.77255  0.48576  0.95510
    211   2.41720  4.26234  3.43564  3.18788  3.97639  3.10137  4.20457  3.10458  3.13104  2.96777  4.01761  3.39596  3.80576  3.52538  3.38939  2.61855  1.15709  2.79863  5.41341  4.19298    215 - -
          2.68618  4.42225  2.77519  2.73123  3.46354  2.40513  3.72494  3.29354  2.67741  2.69355  4.24690  2.90347  2.73739  3.18146  2.89801  2.37887  2.77519  2.98518  4.58477  3.61503
          0.03112  3.88126  4.60361  0.61958  0.77255  0.48576  0.95510
    212   3.10934  4.54907  4.39050  3.85433  3.05527  4.22165  4.52036  2.18579  3.64924  1.26241  1.86990  4.15919  4.50076  3.91882  3.84647  3.57047  3.34820  2.25849  5.03790  3.87255    216 - -
          2.68618  4.42225  2.77519  2.73123  3.46354  2.40513  3.72494  3.29354  2.67741  2.69355  4.24690  2.90347  2.73739  3.18146  2.89801  2.37887  2.77519  2.98518  4.58477  3.61503
          0.03112  3.88126  4.60361  0.61958  0.77255  0.48576  0.95510
    213   2.73048  4.72757  2.71277  2.59906  4.09244  3.18968  3.92771  3.80457  2.83206  3.45040  4.40549  1.14258  3.84191  3.20037  3.18712  2.79726  3.11256  3.42589  5.39733  4.04006    217 - -
          2.68618  4.42225  2.77519  2.73123  3.46354  2.40513  3.72494  3.29354  2.67741  2.69355  4.24690  2.90347  2.73739  3.18146  2.89801  2.37887  2.77519  2.98518  4.58477  3.61503
          0.03112  3.88126  4.60361  0.61958  0.77255  0.48576  0.95510
    214   2.88744  4.87369  2.90844  2.66314  4.04346  3.37166  3.82158  3.67541  2.48328  3.17691  4.20436  3.12301  3.92514  1.21849  2.76736  2.93474  3.18432  3.40449  5.31384  4.00812    218 - -
          2.68618  4.42225  2.77519  2.73123  3.46354  2.40513  3.72494  3.29354  2.67741  2.69355  4.24690  2.90347  2.73739  3.18146  2.89801  2.37887  2.77519  2.98518  4.58477  3.61503
          0.03112  3.88126  4.60361  0.61958  0.77255  0.48576  0.95510
    215   3.11947  4.49589  4.56826  4.03033  3.16737  4.34206  4.70397  1.77005  3.87811  1.15821  2.99269  4.31648  4.60330  4.10624  4.07189  3.69272  3.36211  1.85020  5.17913  4.02656    219 - -
          2.68618  4.42225  2.77519  2.73123  3.46354  2.40513  3.72494  3.29354  2.67741  2.69355  4.24690  2.90347  2.73739  3.18146  2.89801  2.37887  2.77519  2.98518  4.58477  3.61503
          0.03112  3.88126  4.60361  0.61958  0.77255  0.48576  0.95510
    216   2.85055  5.39141  1.67194  1.60995  4.66662  3.19198  3.68405  4.17205  2.64813  3.67537  4.51325  2.65177  3.78612  2.64112  3.21158  2.74831  3.12696  3.75758  5.84075  4.35748    220 - -
          2.68618  4.42225  2.77519  2.73123  3.46354  2.40513  3.72494  3.29354  2.67741  2.69355  4.24690  2.90347  2.73739  3.18146  2.89801  2.37887  2.77519  2.98518  4.58477  3.61503
          0.03112  3.88126  4.60361  0.61958  0.77255  0.48576  0.95510
    217   2.89566  4.92054  3.38109  2.75374  4.22740  3.57628  3.60153  3.60214  1.86228  2.91883  4.04496  3.15750  3.96380  2.76255  1.45001  2.93785  3.09054  3.32266  5.28894  4.07349    221 - -
          2.68618  4.42225  2.77519  2.73123  3.46354  2.40513  3.72494  3.29354  2.67741  2.69355  4.24690  2.90347  2.73739  3.18146  2.89801  2.37887  2.77519  2.98518  4.58477  3.61503
          0.03112  3.88126  4.60361  0.61958  0.77255  0.48576  0.95510
    218   3.01145  4.40862  4.49628  4.03547  3.39285  4.19815  4.76764  1.16302  3.87580  1.91502  3.25444  4.27531  4.57384  4.18465  4.08489  3.60240  3.29618  1.65218  5.34230  4.10778    222 - -
          2.68618  4.42225  2.77519  2.73123  3.46354  2.40513  3.72494  3.29354  2.67741  2.69355  4.24690  2.90347  2.73739  3.18146  2.89801  2.37887  2.77519  2.98518  4.58477  3.61503
          0.03112  3.88126  4.60361  0.61958  0.77255  0.48576  0.95510
    219   3.05744  4.41253  4.59235  4.03378  3.20564  4.32477  4.68329  1.57934  3.92171  1.48394  2.57911  4.30325  4.57508  4.11294  4.10617  3.65634  3.29097  1.72227  5.16893  4.04811    223 - -
          2.68618  4.42225  2.77519  2.73123  3.46354  2.40513  3.72494  3.29354  2.67741  2.69355  4.24690  2.90347  2.73739  3.18146  2.89801  2.37887  2.77519  2.98518  4.58477  3.61503
          0.03112  3.88126  4.60361  0.61958  0.77255  0.48576  0.95510
    220   2.51788  4.90893  2.58642  1.78355  4.25116  3.27716  3.64354  3.67357  2.45293  3.25593  4.08157  2.82560  3.77761  2.62042  2.90284  2.38104  2.74040  3.31627  5.47101  4.11160    224 - -
          2.68618  4.42225  2.77519  2.73123  3.46354  2.40513  3.72494  3.29354  2.67741  2.69355  4.24690  2.90347  2.73739  3.18146  2.89801  2.37887  2.77519  2.98518  4.58477  3.61503
          0.03112  3.88126  4.60361  0.61958  0.77255  0.48576  0.95510
    221   2.63072  4.20118  3.83613  3.29176  3.10520  3.67519  4.06954  2.25513  3.19925  2.05158  3.29527  3.59840  4.08469  3.48963  3.47737  2.78325  2.72539  1.65888  4.91919  3.68365    225 - -
          2.68618  4.42225  2.77519  2.73123  3.46354  2.40513  3.72494  3.29354  2.67741  2.69355  4.24690  2.90347  2.73739  3.18146  2.89801  2.37887  2.77519  2.98518  4.58477  3.61503
          0.03112  3.88126  4.60361  0.61958  0.77255  0.48576  0.95510
    222   2.62436  3.71622  3.88038  3.33330  3.40735  3.66134  4.13004  1.93525  3.22718  2.15085  3.33275  3.62786  4.09427  3.52834  3.50588  2.97966  2.09919  2.03527  5.00895  3.79342    226 - -
          2.68618  4.42225  2.77519  2.73123  3.46354  2.40513  3.72494  3.29354  2.67741  2.69355  4.24690  2.90347  2.73739  3.18146  2.89801  2.37887  2.77519  2.98518  4.58477  3.61503
          0.03112  3.88126  4.60361  0.61958  0.77255  0.48576  0.95510
    223   2.47282  4.50846  2.79320  2.57328  4.20562  1.62875  3.86072  3.66300  2.72171  3.28614  4.14354  2.99686  3.19224  2.78165  3.09992  2.56972  2.85721  3.24158  5.48833  4.19501    227 - -
          2.68618  4.42225  2.77519  2.73123  3.46354  2.40513  3.72494  3.29354  2.67741  2.69355  4.24690  2.90347  2.73739  3.18146  2.89801  2.37887  2.77519  2.98518  4.58477  3.61503
          0.03112  3.88126  4.60361  0.61958  0.77255  0.48576  0.95510
    224   2.73437  4.89350  3.12616  2.53637  4.19085  3.48414  3.23965  3.58865  2.00031  2.93890  3.97180  3.00951  3.50310  2.59566  1.87222  2.75624  2.93950  3.27182  5.30147  4.03390    228 - -
          2.68618  4.42225  2.77519  2.73123  3.46354  2.40513  3.72494  3.29354  2.67741  2.69355  4.24690  2.90347  2.73739  3.18146  2.89801  2.37887  2.77519  2.98518  4.58477  3.61503
          0.03112  3.88126  4.60361  0.61958  0.77255  0.48576  0.95510
    225   2.76274  4.51880  3.37084  3.21101  4.20571  3.20581  4.28787  3.75323  3.26904  3.37918  4.42930  3.51691  0.81145  3.65755  3.51370  2.93047  3.20497  3.39762  5.39000  4.32645    229 - -
          2.68618  4.42225  2.77519  2.73123  3.46354  2.40513  3.72494  3.29354  2.67741  2.69355  4.24690  2.90347  2.73739  3.18146  2.89801  2.37887  2.77519  2.98518  4.58477  3.61503
          0.03112  3.88126  4.60361  0.61958  0.77255  0.48576  0.95510
    226   2.43495  4.43691  3.13157  2.68132  4.01666  3.19394  3.77833  3.40220  2.53861  3.05644  3.90609  3.07562  3.75319  2.98158  2.47878  1.94297  2.21454  3.03765  5.30996  4.04123    230 - -
          2.68618  4.42225  2.77519  2.73123  3.46354  2.40513  3.72494  3.29354  2.67741  2.69355  4.24690  2.90347  2.73739  3.18146  2.89801  2.37887  2.77519  2.98518  4.58477  3.61503
          0.03112  3.88126  4.60361  0.61958  0.77255  0.48576  0.95510
    227   2.22422  4.68299  2.93166  2.43860  4.00475  3.09260  3.62491  3.41411  2.31086  3.02474  3.84955  2.93578  3.25755  2.67883  2.70021  2.47592  2.68415  3.08500  5.27025  3.95508    231 - -
          2.68618  4.42225  2.77519  2.73123  3.46354  2.40513  3.72494  3.29354  2.67741  2.69355  4.24690  2.90347  2.73739  3.18146  2.89801  2.37887  2.77519  2.98518  4.58477  3.61503
          0.03112  3.88126  4.60361  0.61958  0.77255  0.48576  0.95510
    228   2.56581  5.20289  2.09994  1.70109  4.49674  3.23345  3.63877  3.97378  2.52939  3.49567  4.30617  2.55666  3.76947  2.63630  3.05820  2.54127  3.00322  3.57480  5.67359  4.23740    232 - -
          2.68618  4.42225  2.77519  2.73123  3.46354  2.40513  3.72494  3.29354  2.67741  2.69355  4.24690  2.90347  2.73739  3.18146  2.89801  2.37887  2.77519  2.98518  4.58477  3.61503
          0.03112  3.88126  4.60361  0.61958  0.77255  0.48576  0.95510
    229   2.91423  5.36518  1.21566  1.94402  4.66581  3.17297  3.75901  4.16456  2.79612  3.72408  4.61355  2.67382  3.80923  2.94301  3.37396  2.81542  3.21639  3.76936  5.87042  4.40446    233 - -
          2.68618  4.42225  2.77519  2.73123  3.46354  2.40513  3.72494  3.29354  2.67741  2.69355  4.24690  2.90347  2.73739  3.18146  2.89801  2.37887  2.77519  2.98518  4.58477  3.61503
          0.03112  3.88126  4.60361  0.61958  0.77255  0.48576  0.95510
    230   3.01339  4.37705  4.58447  4.09210  3.44982  4.27479  4.82945  1.27975  3.96481  1.96117  3.27675  4.33449  4.61658  4.24614  4.17880  3.65892  3.28573  1.39953  5.39781  4.18810    234 - -
          2.68618  4.42225  2.77519  2.73123  3.46354  2.40513  3.72494  3.29354  2.67741  2.69355  4.24690  2.90347  2.73739  3.18146  2.89801  2.37887  2.77519  2.98518  4.58477  3.61503
          0.03112  3.88126  4.60361  0.61958  0.77255  0.48576  0.95510
    231   2.69477  5.09669  1.98222  1.85469  4.36973  3.27045  3.61684  3.44201  2.46455  3.37045  4.18185  2.75106  3.76891  2.59014  2.96730  2.65205  2.94537  3.44714  5.56292  4.15372    235 - -
          2.68618  4.42225  2.77519  2.73123  3.46354  2.40513  3.72494  3.29354  2.67741  2.69355  4.24690  2.90347  2.73739  3.18146  2.89801  2.37887  2.77519  2.98518  4.58477  3.61503
          0.03112  3.88126  4.60361  0.61958  0.77255  0.48576  0.95510
    232   1.87104  4.43782  2.61143  2.55986  4.18010  2.63965  3.83950  3.59803  2.75679  3.23830  4.06410  2.97954  3.69727  3.03969  3.19096  1.97620  2.76377  3.16350  5.48068  4.17869    236 - -
          2.68618  4.42225  2.77519  2.73123  3.46354  2.40513  3.72494  3.29354  2.67741  2.69355  4.24690  2.90347  2.73739  3.18146  2.89801  2.37887  2.77519  2.98518  4.58477  3.61503
          0.03112  3.88126  4.60361  0.61958  0.77255  0.48576  0.95510
    233   3.05555  4.40032  4.61332  4.06249  3.27659  4.34818  4.73526  1.47463  3.95109  1.58335  2.84671  4.33100  4.60545  4.16176  4.14533  3.68668  3.29396  1.58984  5.23724  4.09748    237 - -
          2.68618  4.42225  2.77519  2.73123  3.46354  2.40513  3.72494  3.29354  2.67741  2.69355  4.24690  2.90347  2.73739  3.18146  2.89801  2.37887  2.77519  2.98518  4.58477  3.61503
          0.03112  3.88126  4.60361  0.61958  0.77255  0.48576  0.95510
    234   2.54409  5.01166  2.63113  2.12032  4.31693  3.34571  3.28320  3.76122  2.19336  3.28526  4.07478  2.83097  3.77055  2.30453  2.51327  2.61741  2.87040  3.38359  5.45035  4.08605    238 - -
          2.68618  4.42225  2.77519  2.73123  3.46354  2.40513  3.72494  3.29354  2.67741  2.69355  4.24690  2.90347  2.73739  3.18146  2.89801  2.37887  2.77519  2.98518  4.58477  3.61503
          0.03112  3.88126  4.60361  0.61958  0.77255  0.48576  0.95510
    235   2.31911  4.23970  3.21383  3.02985  4.08495  2.96941  4.13954  3.60868  3.10422  3.32817  4.25342  3.25333  3.70890  3.45281  3.39008  1.07788  2.79987  3.14186  5.45670  4.16848    239 - -
          2.68618  4.42225  2.77519  2.73123  3.46354  2.40513  3.72494  3.29354  2.67741  2.69355  4.24690  2.90347  2.73739  3.18146  2.89801  2.37887  2.77519  2.98518  4.58477  3.61503
          0.03112  3.88126  4.60361  0.61958  0.77255  0.48576  0.95510
    236   2.47782  4.80421  2.59028  2.11319  4.22273  3.23367  3.69767  3.63911  2.53473  3.24793  4.08820  2.64387  2.20624  2.87245  2.97291  2.64641  2.91590  3.27798  5.47405  4.12776    240 - -
          2.68618  4.42225  2.77519  2.73123  3.46354  2.40513  3.72494  3.29354  2.67741  2.69355  4.24690  2.90347  2.73739  3.18146  2.89801  2.37887  2.77519  2.98518  4.58477  3.61503
          0.03112  3.88126  4.60361  0.61958  0.77255  0.48576  0.95510
    237   3.24344  4.60491  4.34159  3.90997  1.40140  4.14294  3.54820  2.89133  3.76952  2.10530  3.52128  3.89684  4.45967  3.86693  3.89629  3.47448  3.46862  2.82819  3.76503  1.71739    241 - -
          2.68618  4.42225  2.77519  2.73123  3.46354  2.40513  3.72494  3.29354  2.67741  2.69355  4.24690  2.90347  2.73739  3.18146  2.89801  2.37887  2.77519  2.98518  4.58477  3.61503
          0.03112  3.88126  4.60361  0.61958  0.77255  0.48576  0.95510
    238   1.20344  4.12613  3.32405  3.09277  4.19585  2.34080  4.18045  3.50733  3.17465  3.28499  4.15948  3.25958  3.65702  3.47288  3.46849  2.39096  2.69409  3.02567  5.55206  4.34949    242 - -
          2.68618  4.42225  2.77519  2.73123  3.46354  2.40513  3.72494  3.29354  2.67741  2.69355  4.24690  2.90347  2.73739  3.18146  2.89801  2.37887  2.77519  2.98518  4.58477  3.61503
          0.03112  3.88126  4.60361  0.61958  0.77255  0.48576  0.95510
    239   1.69522  4.38883  3.14095  2.71922  3.73595  3.26015  3.34994  3.16301  2.65911  2.69315  3.74414  3.11692  3.79506  3.04627  3.01215  2.47523  2.79220  2.86046  5.12650  3.82585    243 - -
          2.68618  4.42225  2.77519  2.73123  3.46354  2.40513  3.72494  3.29354  2.67741  2.69355  4.24690  2.90347  2.73739  3.18146  2.89801  2.37887  2.77519  2.98518  4.58477  3.61503
          0.03112  3.88126  4.60361  0.61958  0.77255  0.48576  0.95510
    240   2.34419  4.34417  3.02366  2.70039  4.10576  3.06046  3.88581  3.50834  2.76611  3.18048  4.02081  2.59208  3.70112  3.10670  3.14267  1.93874  1.95387  3.08409  5.42543  4.14781    244 - -
          2.68618  4.42225  2.77519  2.73123  3.46354  2.40513  3.72494  3.29354  2.67741  2.69355  4.24690  2.90347  2.73739  3.18146  2.89801  2.37887  2.77519  2.98518  4.58477  3.61503
          0.03112  3.88126  4.60361  0.61958  0.77255  0.48576  0.95510
    241   3.09335  4.48037  4.52117  3.95996  3.10379  4.29959  4.60848  1.77778  3.81425  1.41193  1.99084  4.25023  4.54474  4.01961  4.00072  3.62821  3.32285  2.08076  5.08964  3.96943    245 - -
          2.68618  4.42225  2.77519  2.73123  3.46354  2.40513  3.72494  3.29354  2.67741  2.69355  4.24690  2.90347  2.73739  3.18146  2.89801  2.37887  2.77519  2.98518  4.58477  3.61503
          0.03112  3.88126  4.60361  0.61958  0.77255  0.48576  0.95510
    242   3.16505  4.58836  4.45705  3.92788  3.04390  4.28666  4.58246  2.16365  3.70994  0.99965  2.50532  4.23186  4.55295  3.97803  3.89910  3.64665  3.40440  2.24841  5.06051  3.89188    246 - -
          2.68618  4.42225  2.77519  2.73123  3.46354  2.40513  3.72494  3.29354  2.67741  2.69355  4.24690  2.90347  2.73739  3.18146  2.89801  2.37887  2.77519  2.98518  4.58477  3.61503
          0.03112  3.88126  4.60361  0.61958  0.77255  0.48576  0.95510
    243   2.56020  5.20513  2.01285  1.65992  4.48290  3.23492  3.23234  3.96509  2.53534  3.49169  4.30756  2.70775  3.77370  2.79143  3.06115  2.68644  3.01265  3.57147  5.66781  4.23096    247 - -
          2.68618  4.42225  2.77519  2.73123  3.46354  2.40513  3.72494  3.29354  2.67741  2.69355  4.24690  2.90347  2.73739  3.18146  2.89801  2.37887  2.77519  2.98518  4.58477  3.61503
          0.03112  3.88126  4.60361  0.61958  0.77255  0.48576  0.95510
    244   2.44561  4.64088  2.96582  2.53542  4.08060  3.29061  3.68381  3.49176  2.38647  3.09981  3.94315  2.99300  3.78995  2.66408  2.43814  1.87284  2.85072  3.14637  5.32296  4.03228    248 - -
          2.68618  4.42225  2.77519  2.73123  3.46354  2.40513  3.72494  3.29354  2.67741  2.69355  4.24690  2.90347  2.73739  3.18146  2.89801  2.37887  2.77519  2.98518  4.58477  3.61503
          0.03112  3.88126  4.60361  0.61958  0.77255  0.48576  0.95510
    245   2.47433  3.70697  3.93239  3.37474  3.30310  3.67974  4.08813  1.96709  3.26259  1.81325  3.25347  3.64591  4.08619  3.54106  3.51127  2.80820  2.87376  2.06047  4.88691  3.67930    249 - -
          2.68618  4.42225  2.77519  2.73123  3.46354  2.40513  3.72494  3.29354  2.67741  2.69355  4.24690  2.90347  2.73739  3.18146  2.89801  2.37887  2.77519  2.98518  4.58477  3.61503
          0.03112  3.88126  4.60361  0.61958  0.77255  0.48576  0.95510
    246   2.53835  4.60436  2.95034  2.49919  3.94466  3.31383  3.67037  3.10932  2.34905  2.98234  3.82527  2.78312  2.50341  2.85699  2.87097  2.39077  2.81103  3.02436  5.24246  3.94098    250 - -
          2.68618  4.42225  2.77519  2.73123  3.46354  2.40513  3.72494  3.29354  2.67741  2.69355  4.24690  2.90347  2.73739  3.18146  2.89801  2.37887  2.77519  2.98518  4.58477  3.61503
          0.03112  3.88126  4.60361  0.61958  0.77255  0.48576  0.95510
    247   2.43201  3.88795  3.36381  2.68781  3.45973  3.47230  3.76345  2.75527  2.75208  2.42181  3.18344  3.21555  3.20304  3.06873  3.11696  2.72542  2.51398  2.35928  4.89867  3.65777    251 - -
          2.68618  4.42225  2.77519  2.73123  3.46354  2.40513  3.72494  3.29354  2.67741  2.69355  4.24690  2.90347  2.73739  3.18146  2.89801  2.37887  2.77519  2.98518  4.58477  3.61503
          0.03112  3.88126  4.60361  0.61958  0.77255  0.48576  0.95510
    248   2.54767  4.60580  3.00541  2.49736  3.87594  3.00209  3.64087  3.27511  2.35087  2.91160  3.75369  2.98245  3.79193  2.82717  2.70525  2.20703  2.57106  2.97422  5.18174  3.50938    252 - -
          2.68618  4.42225  2.77519  2.73123  3.46354  2.40513  3.72494  3.29354  2.67741  2.69355  4.24690  2.90347  2.73739  3.18146  2.89801  2.37887  2.77519  2.98518  4.58477  3.61503
          0.03112  3.88126  4.60361  0.61958  0.77255  0.48576  0.95510
    249   2.60525  4.97140  2.67056  2.22501  4.26933  3.34258  3.31840  3.71464  2.08539  3.24815  4.03306  2.72699  3.20835  2.58402  2.63123  2.58873  2.72557  3.33825  5.42359  4.05522    253 - -
          2.68618  4.42225  2.77519  2.73123  3.46354  2.40513  3.72494  3.29354  2.67741  2.69355  4.24690  2.90347  2.73739  3.18146  2.89801  2.37887  2.77519  2.98518  4.58477  3.61503
          0.03112  3.88126  4.60361  0.61958  0.77255  0.48576  0.95510
    250   2.40536  4.70461  2.98511  2.45525  3.98560  3.37585  3.60687  3.38787  2.25636  2.99789  3.82674  2.95189  2.98429  2.65582  2.52060  2.50464  2.81239  2.91557  5.24174  3.93489    254 - -
          2.68618  4.42225  2.77519  2.73123  3.46354  2.40513  3.72494  3.29354  2.67741  2.69355  4.24690  2.90347  2.73739  3.18146  2.89801  2.37887  2.77519  2.98518  4.58477  3.61503
          0.03112  3.88126  4.60361  0.61958  0.77255  0.48576  0.95510
    251   2.76011  4.92333  3.13234  2.56152  4.29952  3.47376  3.57778  3.67690  1.69698  3.20888  4.04716  3.02274  3.50884  2.71929  1.94228  2.77808  2.76092  3.34680  5.35538  4.10406    255 - -
          2.68618  4.42225  2.77519  2.73123  3.46354  2.40513  3.72494  3.29354  2.67741  2.69355  4.24690  2.90347  2.73739  3.18146  2.89801  2.37887  2.77519  2.98518  4.58477  3.61503
          0.03112  3.88126  4.60361  0.61958  0.77255  0.48576  0.95510
    252   2.37923  4.68363  2.93809  2.34467  3.65865  3.37081  3.34967  3.33038  2.41733  2.95191  3.78097  2.80525  3.51456  2.77518  2.75411  2.28351  2.79073  3.02226  5.21185  3.89301    256 - -
          2.68618  4.42225  2.77519  2.73123  3.46354  2.40513  3.72494  3.29354  2.67741  2.69355  4.24690  2.90347  2.73739  3.18146  2.89801  2.37887  2.77519  2.98518  4.58477  3.61503
          0.03112  3.88126  4.60361  0.61958  0.77255  0.48576  0.95510
    253   3.19242  4.57945  4.49570  4.00272  2.06963  4.27324  4.27688  2.28728  3.86180  1.12691  2.97193  4.20426  4.54584  4.01956  4.01630  3.63527  3.42835  2.37024  4.58924  3.13678    257 - -
          2.68618  4.42225  2.77519  2.73123  3.46354  2.40513  3.72494  3.29354  2.67741  2.69355  4.24690  2.90347  2.73739  3.18146  2.89801  2.37887  2.77519  2.98518  4.58477  3.61503
          0.03112  3.88126  4.60361  0.61958  0.77255  0.48576  0.95510
    254   2.62932  4.91267  2.83743  2.27250  4.20167  3.12990  3.34470  3.62677  2.19155  3.18110  3.98636  2.87707  3.78346  2.31932  2.55472  2.45195  2.73115  3.27680  5.37148  4.03370    258 - -
          2.68618  4.42225  2.77519  2.73123  3.46354  2.40513  3.72494  3.29354  2.67741  2.69355  4.24690  2.90347  2.73739  3.18146  2.89801  2.37887  2.77519  2.98518  4.58477  3.61503
          0.03112  3.88126  4.60361  0.61958  0.77255  0.48576  0.95510
    255   2.71944  5.16559  2.00102  1.78956  4.47140  2.96124  3.63057  3.94570  2.50292  3.46883  4.27444  2.72051  3.76573  2.77345  2.84365  2.49362  2.97914  3.54626  5.64515  4.21726    259 - -
          2.68618  4.42225  2.77519  2.73123  3.46354  2.40513  3.72494  3.29354  2.67741  2.69355  4.24690  2.90347  2.73739  3.18146  2.89801  2.37887  2.77519  2.98518  4.58477  3.61503
          0.03112  3.88126  4.60361  0.61958  0.77255  0.48576  0.95510
    256   2.70226  4.31322  4.30889  3.73683  2.85573  4.05664  4.36542  1.96092  3.63545  1.51654  2.38861  4.00636  4.35164  3.83233  3.83367  3.36018  3.11687  2.01324  4.94489  3.80110    260 - -
          2.68618  4.42225  2.77519  2.73123  3.46354  2.40513  3.72494  3.29354  2.67741  2.69355  4.24690  2.90347  2.73739  3.18146  2.89801  2.37887  2.77519  2.98518  4.58477  3.61503
          0.03112  3.88126  4.60361  0.61958  0.77255  0.48576  0.95510
    257   2.74126  3.58764  4.14706  3.58778  1.94652  3.83136  3.95181  2.26136  3.46402  1.93374  3.13393  3.77461  4.17810  3.66344  3.64190  3.13118  2.97500  2.26796  4.45307  2.86397    261 - -
          2.68618  4.42225  2.77519  2.73123  3.46354  2.40513  3.72494  3.29354  2.67741  2.69355  4.24690  2.90347  2.73739  3.18146  2.89801  2.37887  2.77519  2.98518  4.58477  3.61503
          0.03112  3.88126  4.60361  0.61958  0.77255  0.48576  0.95510
    258   2.44595  4.69061  2.81706  2.46514  4.01153  3.29894  3.32414  3.46825  2.45639  3.07813  3.93442  2.94928  2.18153  2.67099  2.83870  2.66067  2.88163  3.14186  5.29880  3.97539    262 - -
          2.68618  4.42225  2.77519  2.73123  3.46354  2.40513  3.72494  3.29354  2.67741  2.69355  4.24690  2.90347  2.73739  3.18146  2.89801  2.37887  2.77519  2.98518  4.58477  3.61503
          0.03112  3.88126  4.60361  0.61958  0.77255  0.48576  0.95510
    259   2.63438  4.98505  2.49747  2.25855  4.28038  2.86045  3.14810  3.73031  2.14015  3.27720  4.07606  2.56856  3.76197  2.72678  2.85385  2.41602  2.87815  3.35823  5.46660  4.08728    263 - -
          2.68618  4.42225  2.77519  2.73123  3.46354  2.40513  3.72494  3.29354  2.67741  2.69355  4.24690  2.90347  2.73739  3.18146  2.89801  2.37887  2.77519  2.98518  4.58477  3.61503
          0.03112  3.88126  4.60361  0.61958  0.77255  0.48576  0.95510
    260   1.27023  4.14696  3.60559  3.27777  3.88828  3.08357  4.23721  2.81733  3.22103  2.79408  3.84372  3.42215  3.78872  3.55555  3.49207  2.53538  2.76222  2.31057  5.41798  4.18281    264 - -
          2.68618  4.42225  2.77519  2.73123  3.46354  2.40513  3.72494  3.29354  2.67741  2.69355  4.24690  2.90347  2.73739  3.18146  2.89801  2.37887  2.77519  2.98518  4.58477  3.61503
          0.03112  3.88126  4.60361  0.61958  0.77255  0.48576  0.95510
    261   2.26502  4.24345  3.14649  2.82765  4.15348  2.98439  3.97487  3.55600  2.87851  3.23264  4.07309  3.12484  2.41369  3.20947  3.23420  1.63770  2.50899  3.08850  5.48096  4.22416    265 - -
          2.68618  4.42225  2.77519  2.73123  3.46354  2.40513  3.72494  3.29354  2.67741  2.69355  4.24690  2.90347  2.73739  3.18146  2.89801  2.37887  2.77519  2.98518  4.58477  3.61503
          0.03112  3.88126  4.60361  0.61958  0.77255  0.48576  0.95510
    262   2.59351  4.79428  2.61686  2.10376  4.05902  3.33079  3.61869  3.45369  2.43781  2.90844  3.90660  2.87540  2.68491  2.77821  2.89686  2.61932  2.84022  2.96192  5.32692  3.98313    266 - -
          2.68618  4.42225  2.77519  2.73123  3.46354  2.40513  3.72494  3.29354  2.67741  2.69355  4.24690  2.90347  2.73739  3.18146  2.89801  2.37887  2.77519  2.98518  4.58477  3.61503
          0.03112  3.88126  4.60361  0.61958  0.77255  0.48576  0.95510
    263   2.88721  5.41122  1.57206  1.53762  4.69735  3.17853  3.71729  4.20000  2.72286  3.72326  4.58226  2.65115  3.79537  2.88633  3.30294  2.78020  3.17511  3.78894  5.88067  4.39572    267 - -
          2.68618  4.42225  2.77519  2.73123  3.46354  2.40513  3.72494  3.29354  2.67741  2.69355  4.24690  2.90347  2.73739  3.18146  2.89801  2.37887  2.77519  2.98518  4.58477  3.61503
          0.03112  3.88126  4.60361  0.61958  0.77255  0.48576  0.95510
    264   1.00116  4.19621  3.47133  3.26287  4.06095  3.02055  4.28390  3.18776  3.27935  3.06899  4.09973  3.41032  3.76059  3.61968  3.52936  2.54637  2.82433  2.84064  5.48723  4.28842    268 - -
          2.68618  4.42225  2.77519  2.73123  3.46354  2.40513  3.72494  3.29354  2.67741  2.69355  4.24690  2.90347  2.73739  3.18146  2.89801  2.37887  2.77519  2.98518  4.58477  3.61503
          0.03112  3.88126  4.60361  0.61958  0.77255  0.48576  0.95510
    265   2.44616  4.28734  3.71503  3.15031  3.30841  3.67862  3.98312  2.43770  2.99884  1.67145  2.97697  3.50656  4.05722  3.34239  3.07701  2.96337  2.90894  2.21537  4.91505  3.70994    269 - -
          2.68618  4.42225  2.77519  2.73123  3.46354  2.40513  3.72494  3.29354  2.67741  2.69355  4.24690  2.90347  2.73739  3.18146  2.89801  2.37887  2.77519  2.98518  4.58477  3.61503
          0.03112  3.88126  4.60361  0.61958  0.77255  0.48576  0.95510
    266   2.99882  5.12881  0.90553  2.34001  4.50695  3.21712  3.93845  4.09707  3.02418  3.70377  4.68193  2.89687  3.87052  3.17752  3.54170  2.96008  3.33753  3.73527  5.67386  4.37822    270 - -
          2.68618  4.42225  2.77519  2.73123  3.46354  2.40513  3.72494  3.29354  2.67741  2.69355  4.24690  2.90347  2.73739  3.18146  2.89801  2.37887  2.77519  2.98518  4.58477  3.61503
          0.03112  3.88126  4.60361  0.61958  0.77255  0.48576  0.95510
    267   3.16499  4.62457  4.20366  3.84341  3.13883  3.99340  4.49638  2.34320  3.61107  0.86444  3.15878  4.11804  4.42716  3.97730  3.78576  3.56509  3.45879  2.38284  5.02145  3.74684    271 - -
          2.68618  4.42225  2.77519  2.73123  3.46354  2.40513  3.72494  3.29354  2.67741  2.69355  4.24690  2.90347  2.73739  3.18146  2.89801  2.37887  2.77519  2.98518  4.58477  3.61503
          0.03112  3.88126  4.60361  0.61958  0.77255  0.48576  0.95510
    268   3.17084  4.54245  4.59731  4.04057  3.08529  4.39045  4.68995  1.84227  3.88187  1.07463  2.65844  4.33951  4.61248  4.08385  4.06285  3.72895  3.39935  2.09323  5.12431  4.00626    272 - -
          2.68618  4.42225  2.77519  2.73123  3.46354  2.40513  3.72494  3.29354  2.67741  2.69355  4.24690  2.90347  2.73739  3.18146  2.89801  2.37887  2.77519  2.98518  4.58477  3.61503
          0.03112  3.88126  4.60361  0.61958  0.77255  0.48576  0.95510
    269   2.78327  4.97547  3.03337  2.38316  4.33374  3.46756  3.57558  3.72002  1.89698  3.24265  4.07871  2.99283  3.87325  2.71621  1.79914  2.51345  2.99251  3.38747  5.38082  4.12007    273 - -
          2.68618  4.42225  2.77519  2.73123  3.46354  2.40513  3.72494  3.29354  2.67741  2.69355  4.24690  2.90347  2.73739  3.18146  2.89801  2.37887  2.77519  2.98518  4.58477  3.61503
          0.03112  3.88126  4.60361  0.61958  0.77255  0.48576  0.95510
    270   2.80646  4.99177  3.16138  2.56469  4.34044  3.51368  3.55737  3.72501  1.67792  3.00925  4.07042  2.81514  3.89070  2.55145  1.95089  2.81098  3.00114  3.39781  5.35751  4.11086    274 - -
          2.68618  4.42225  2.77519  2.73123  3.46354  2.40513  3.72494  3.29354  2.67741  2.69355  4.24690  2.90347  2.73739  3.18146  2.89801  2.37887  2.77519  2.98518  4.58477  3.61503
          0.03112  3.88126  4.60361  0.61958  0.77255  0.48576  0.95510
    271   2.78637  3.24349  4.21175  3.70755  3.22740  3.78693  4.34677  2.21955  3.51360  1.24077  3.19337  3.91189  4.24231  3.81607  3.71450  3.18170  3.08930  2.13517  5.00002  3.76000    275 - -
          2.68618  4.42225  2.77519  2.73123  3.46354  2.40513  3.72494  3.29354  2.67741  2.69355  4.24690  2.90347  2.73739  3.18146  2.89801  2.37887  2.77519  2.98518  4.58477  3.61503
          0.03112  3.88126  4.60361  0.61958  0.77255  0.48576  0.95510
    272   3.16499  4.62457  4.20366  3.84341  3.13883  3.99340  4.49638  2.34320  3.61107  0.86444  3.15878  4.11804  4.42716  3.97730  3.78576  3.56509  3.45879  2.38284  5.02145  3.74684    276 - -
          2.68618  4.42225  2.77519  2.73123  3.46354  2.40513  3.72494  3.29354  2.67741  2.69355  4.24690  2.90347  2.73739  3.18146  2.89801  2.37887  2.77519  2.98518  4.58477  3.61503
          0.03112  3.88126  4.60361  0.61958  0.77255  0.48576  0.95510
    273   2.54336  3.89423  3.20581  2.64048  3.58159  3.45516  3.39406  2.96554  2.49415  2.64599  3.32117  3.09831  3.83909  2.44341  2.95701  2.68716  2.77395  2.52148  4.97177  3.44774    277 - -
          2.68618  4.42225  2.77519  2.73123  3.46354  2.40513  3.72494  3.29354  2.67741  2.69355  4.24690  2.90347  2.73739  3.18146  2.89801  2.37887  2.77519  2.98518  4.58477  3.61503
          0.03112  3.88126  4.60361  0.61958  0.77255  0.48576  0.95510
    274   3.31595  4.67809  4.30967  3.93900  1.14917  4.14713  3.55683  2.93347  3.80562  2.29012  3.57494  3.91811  4.49027  3.90987  3.92800  3.52204  3.55600  2.89028  3.76191  1.91179    278 - -
          2.68618  4.42225  2.77519  2.73123  3.46354  2.40513  3.72494  3.29354  2.67741  2.69355  4.24690  2.90347  2.73739  3.18146  2.89801  2.37887  2.77519  2.98518  4.58477  3.61503
          0.03112  3.88126  4.60361  0.61958  0.77255  0.48576  0.95510
    275   2.73048  4.72757  2.71277  2.59906  4.09244  3.18968  3.92771  3.80457  2.83206  3.45040  4.40549  1.14258  3.84191  3.20037  3.18712  2.79726  3.11256  3.42589  5.39733  4.04006    279 - -
          2.68618  4.42225  2.77519  2.73123  3.46354  2.40513  3.72494  3.29354  2.67741  2.69355  4.24690  2.90347  2.73739  3.18146  2.89801  2.37887  2.77519  2.98518  4.58477  3.61503
          0.03112  3.88126  4.60361  0.61958  0.77255  0.48576  0.95510
    276   2.76274  4.51880  3.37084  3.21101  4.20571  3.20581  4.28787  3.75323  3.26904  3.37918  4.42930  3.51691  0.81145  3.65755  3.51370  2.93047  3.20497  3.39762  5.39000  4.32645    280 - -
          2.68618  4.42225  2.77519  2.73123  3.46354  2.40513  3.72494  3.29354  2.67741  2.69355  4.24690  2.90347  2.73739  3.18146  2.89801  2.37887  2.77519  2.98518  4.58477  3.61503
          0.03112  3.88126  4.60361  0.61958  0.77255  0.48576  0.95510
    277   2.56946  5.13496  2.25473  1.94704  4.42655  3.04578  3.32550  3.89707  2.31913  3.41738  4.21226  2.36297  3.76033  2.73856  2.95063  2.63769  2.93764  3.50112  5.59090  4.17343    281 - -
          2.68618  4.42225  2.77519  2.73123  3.46354  2.40513  3.72494  3.29354  2.67741  2.69355  4.24690  2.90347  2.73739  3.18146  2.89801  2.37887  2.77519  2.98518  4.58477  3.61503
          0.03112  3.88126  4.60361  0.61958  0.77255  0.48576  0.95510
    278   2.91768  5.04617  3.02024  2.59766  4.39931  3.48927  3.61760  3.81450  1.28592  3.31182  4.20455  3.04891  3.93397  2.54283  2.26959  2.91831  3.13020  3.50032  5.41253  4.17117    282 - -
          2.68618  4.42225  2.77519  2.73123  3.46354  2.40513  3.72494  3.29354  2.67741  2.69355  4.24690  2.90347  2.73739  3.18146  2.89801  2.37887  2.77519  2.98518  4.58477  3.61503
          0.03112  3.88126  4.60361  0.61958  0.77255  0.48576  0.95510
    279   3.01512  4.85392  3.50664  3.01569  4.21072  3.50162  3.83024  3.75292  2.24036  3.26724  4.26705  3.37482  4.00365  3.05001  0.96504  3.09879  3.28040  3.47645  5.29012  4.13603    283 - -
          2.68618  4.42225  2.77519  2.73123  3.46354  2.40513  3.72494  3.29354  2.67741  2.69355  4.24690  2.90347  2.73739  3.18146  2.89801  2.37887  2.77519  2.98518  4.58477  3.61503
          0.03112  3.88126  4.60361  0.61958  0.77255  0.48576  0.95510
    280   3.13114  4.49182  4.59116  4.07377  3.18630  4.36026  4.72525  1.45637  3.89915  1.32219  3.03671  4.34743  4.62819  4.15071  4.08501  3.72918  3.37683  1.89872  5.18814  3.99937    284 - -
          2.68618  4.42225  2.77519  2.73123  3.46354  2.40513  3.72494  3.29354  2.67741  2.69355  4.24690  2.90347  2.73739  3.18146  2.89801  2.37887  2.77519  2.98518  4.58477  3.61503
          0.03112  3.88126  4.60361  0.61958  0.77255  0.48576  0.95510
    281   2.40317  4.42036  2.69369  2.60616  4.07849  3.10809  3.84659  3.44579  2.75344  3.14044  3.99142  3.01762  3.72348  3.06225  3.16151  2.10993  1.80459  3.05803  5.40858  4.11429    285 - -
          2.68618  4.42225  2.77519  2.73123  3.46354  2.40513  3.72494  3.29354  2.67741  2.69355  4.24690  2.90347  2.73739  3.18146  2.89801  2.37887  2.77519  2.98518  4.58477  3.61503
          0.03112  3.88126  4.60361  0.61958  0.77255  0.48576  0.95510
    282   1.00116  4.19621  3.47133  3.26287  4.06095  3.02055  4.28390  3.18776  3.27935  3.06899  4.09973  3.41032  3.76059  3.61968  3.52936  2.54637  2.82433  2.84064  5.48723  4.28842    286 - -
          2.68618  4.42225  2.77519  2.73123  3.46354  2.40513  3.72494  3.29354  2.67741  2.69355  4.24690  2.90347  2.73739  3.18146  2.89801  2.37887  2.77519  2.98518  4.58477  3.61503
          0.03112  3.88126  4.60361  0.61958  0.77255  0.48576  0.95510
    283   2.70300  5.07651  2.41184  1.67769  4.37458  3.29502  3.60898  3.81881  2.27635  3.35769  4.16823  2.78205  3.78109  2.75013  2.70449  2.66656  2.77902  3.44546  5.53780  4.15395    287 - -
          2.68618  4.42225  2.77519  2.73123  3.46354  2.40513  3.72494  3.29354  2.67741  2.69355  4.24690  2.90347  2.73739  3.18146  2.89801  2.37887  2.77519  2.98518  4.58477  3.61503
          0.03112  3.88126  4.60361  0.61958  0.77255  0.48576  0.95510
    284   2.71247  5.12348  2.36932  1.78509  4.41891  3.28344  3.60861  3.87510  2.29972  3.40084  4.20688  2.76079  3.77681  2.33233  2.87697  2.66566  2.78461  3.49149  5.57386  4.17589    288 - -
          2.68618  4.42225  2.77519  2.73123  3.46354  2.40513  3.72494  3.29354  2.67741  2.69355  4.24690  2.90347  2.73739  3.18146  2.89801  2.37887  2.77519  2.98518  4.58477  3.61503
          0.03112  3.88126  4.60361  0.61958  0.77255  0.48576  0.95510
    285   1.24059  3.27634  3.72084  3.34095  3.99353  2.62987  4.21888  3.23110  3.26753  3.06544  3.94672  3.37564  3.65405  3.55486  3.52376  2.35929  2.62418  2.80790  5.40949  4.22312    289 - -
          2.68618  4.42225  2.77519  2.73123  3.46354  2.40513  3.72494  3.29354  2.67741  2.69355  4.24690  2.90347  2.73739  3.18146  2.89801  2.37887  2.77519  2.98518  4.58477  3.61503
          0.03112  3.88126  4.60361  0.61958  0.77255  0.48576  0.95510
    286   3.16499  4.62457  4.20366  3.84341  3.13883  3.99340  4.49638  2.34320  3.61107  0.86444  3.15878  4.11804  4.42716  3.97730  3.78576  3.56509  3.45879  2.38284  5.02145  3.74684    290 - -
          2.68618  4.42225  2.77519  2.73123  3.46354  2.40513  3.72494  3.29354  2.67741  2.69355  4.24690  2.90347  2.73739  3.18146  2.89801  2.37887  2.77519  2.98518  4.58477  3.61503
          0.03112  3.88126  4.60361  0.61958  0.77255  0.48576  0.95510
    287   2.73488  5.00694  2.86619  2.13705  4.34669  3.41024  3.57394  3.75626  1.78483  3.27733  4.09661  2.91621  3.83248  2.70913  2.29410  2.46877  2.95447  3.40449  5.42417  4.12038    291 - -
          2.68618  4.42225  2.77519  2.73123  3.46354  2.40513  3.72494  3.29354  2.67741  2.69355  4.24690  2.90347  2.73739  3.18146  2.89801  2.37887  2.77519  2.98518  4.58477  3.61503
          0.03112  3.88126  4.60361  0.61958  0.77255  0.48576  0.95510
    288   3.00411  4.82022  3.13394  2.89464  3.29061  3.45469  1.12409  3.70840  2.73744  3.20132  4.24485  3.30367  4.00763  3.26095  3.00269  3.07468  3.30772  3.44335  4.75557  3.24119    292 - -
          2.68618  4.42225  2.77519  2.73123  3.46354  2.40513  3.72494  3.29354  2.67741  2.69355  4.24690  2.90347  2.73739  3.18146  2.89801  2.37887  2.77519  2.98518  4.58477  3.61503
          0.03112  3.88126  4.60361  0.61958  0.77255  0.48576  0.95510
    289   2.62931  4.60937  2.92306  2.66500  4.13754  3.22864  3.85861  3.56381  2.35252  3.20633  4.12392  3.09142  1.53188  3.08383  2.92930  2.72497  2.97834  3.21823  5.39466  4.13820    293 - -
          2.68618  4.42225  2.77519  2.73123  3.46354  2.40513  3.72494  3.29354  2.67741  2.69355  4.24690  2.90347  2.73739  3.18146  2.89801  2.37887  2.77519  2.98518  4.58477  3.61503
          0.03112  3.88126  4.60361  0.61958  0.77255  0.48576  0.95510
    290   3.41557  4.73324  4.37728  3.98709  1.79706  4.20440  3.38747  3.24607  3.82797  2.62526  3.82625  3.87831  4.52010  3.89139  3.93493  3.54238  3.63488  3.13334  3.09855  1.07215    294 - -
          2.68618  4.42225  2.77519  2.73123  3.46354  2.40513  3.72494  3.29354  2.67741  2.69355  4.24690  2.90347  2.73739  3.18146  2.89801  2.37887  2.77519  2.98518  4.58477  3.61503
          0.03112  3.88126  4.60361  0.61958  0.77255  0.48576  0.95510
    291   2.98329  4.37814  4.46933  3.96209  3.42527  4.20761  4.71264  1.71490  3.81950  1.89135  3.27795  4.22622  4.55687  4.12153  4.05036  3.57652  3.25379  1.16213  5.33575  4.10597    295 - -
          2.68618  4.42225  2.77519  2.73123  3.46354  2.40513  3.72494  3.29354  2.67741  2.69355  4.24690  2.90347  2.73739  3.18146  2.89801  2.37887  2.77519  2.98518  4.58477  3.61503
          0.02105  3.87120        *  0.61958  0.77255  0.00000        *
//
HMMER3/b [3.0 | March 2010]
NAME  Hmmer.OG067.fa.rp.me
LENG  290
ALPH  amino
RF    no
CS    no
MAP   yes
DATE  Thu Oct 25 13:09:26 2018
NSEQ  16
EFFN  0.605469
CKSUM 3467220362
STATS LOCAL MSV      -10.7709  0.70156
STATS LOCAL VITERBI  -11.9427  0.70156
STATS LOCAL FORWARD   -5.4752  0.70156
HMM          A        C        D        E        F        G        H        I        K        L        M        N        P        Q        R        S        T        V        W        Y   
            m->m     m->i     m->d     i->m     i->i     d->m     d->d
  COMPO   2.59291  4.23460  2.93008  2.72611  3.28780  3.07430  3.59064  2.67033  2.68358  2.29149  3.59288  3.13170  3.34963  3.10655  2.90087  2.76718  2.92842  2.57759  4.78888  3.33948
          2.68618  4.42225  2.77519  2.73123  3.46354  2.40513  3.72494  3.29354  2.67741  2.69355  4.24690  2.90347  2.73739  3.18146  2.89801  2.37887  2.77519  2.98518  4.58477  3.61503
          0.02909  3.94783  4.67017  0.61958  0.77255  0.00000        *
      1   3.40948  4.79477  4.23434  3.88797  1.92478  4.15268  3.49678  3.21074  3.74873  2.60753  3.85283  3.87697  4.51744  3.88741  3.89389  3.53877  3.65418  3.11564  3.70570  0.97658      1 - -
          2.68618  4.42225  2.77519  2.73123  3.46354  2.40513  3.72494  3.29354  2.67741  2.69355  4.24690  2.90347  2.73739  3.18146  2.89801  2.37887  2.77519  2.98518  4.58477  3.61503
          0.02909  3.94783  4.67017  0.61958  0.77255  0.48576  0.95510
      2   2.47578  4.89005  2.89287  2.10752  4.17003  3.38568  3.57784  3.59500  2.14820  3.04531  3.96018  2.89505  3.78710  2.46244  2.65060  2.47708  2.84003  3.11270  5.35900  4.01753      2 - -
          2.68618  4.42225  2.77519  2.73123  3.46354  2.40513  3.72494  3.29354  2.67741  2.69355  4.24690  2.90347  2.73739  3.18146  2.89801  2.37887  2.77519  2.98518  4.58477  3.61503
          0.02909  3.94783  4.67017  0.61958  0.77255  0.48576  0.95510
      3   2.73810  4.22197  4.07042  3.49954  2.75006  3.85089  4.14978  1.95716  3.40094  1.70192  3.10340  3.77535  3.31410  3.63466  3.62719  3.14187  2.97231  2.04254  4.83681  3.63913      3 - -
          2.68618  4.42225  2.77519  2.73123  3.46354  2.40513  3.72494  3.29354  2.67741  2.69355  4.24690  2.90347  2.73739  3.18146  2.89801  2.37887  2.77519  2.98518  4.58477  3.61503
          0.02909  3.94783  4.67017  0.61958  0.77255  0.48576  0.95510
      4   2.57846  4.23047  3.56313  2.99747  3.35980  3.57929  3.52766  2.03901  2.70885  2.33537  3.33073  3.36711  3.96020  3.21287  3.18048  2.84591  2.62961  2.21141  4.83860  3.61304      4 - -
          2.68618  4.42225  2.77519  2.73123  3.46354  2.40513  3.72494  3.29354  2.67741  2.69355  4.24690  2.90347  2.73739  3.18146  2.89801  2.37887  2.77519  2.98518  4.58477  3.61503
          0.02909  3.94783  4.67017  0.61958  0.77255  0.48576  0.95510
      5   2.81023  5.00204  3.12822  2.43861  4.32292  3.51827  3.58267  3.72267  1.48971  3.24167  4.07805  3.03015  3.90162  2.72174  2.14135  2.81488  3.00920  3.39652  5.37210  3.63075      5 - -
          2.68618  4.42225  2.77519  2.73123  3.46354  2.40513  3.72494  3.29354  2.67741  2.69355  4.24690  2.90347  2.73739  3.18146  2.89801  2.37887  2.77519  2.98518  4.58477  3.61503
          0.02909  3.94783  4.67017  0.61958  0.77255  0.48576  0.95510
      6   2.09265  3.85581  3.31630  2.78688  3.78147  3.25551  3.82267  3.12868  2.72206  2.83369  3.69870  3.16444  2.40025  3.06765  2.84628  2.57142  2.59586  2.70460  5.15866  3.90604      6 - -
          2.68618  4.42225  2.77519  2.73123  3.46354  2.40513  3.72494  3.29354  2.67741  2.69355  4.24690  2.90347  2.73739  3.18146  2.89801  2.37887  2.77519  2.98518  4.58477  3.61503
          0.02909  3.94783  4.67017  0.61958  0.77255  0.48576  0.95510
      7   3.13250  4.46465  4.71510  4.19119  3.32556  4.43278  4.86079  1.23166  4.04499  1.58460  3.14662  4.44725  4.69970  4.28568  4.23251  3.79935  3.38175  1.70479  5.32743  4.15129      7 - -
          2.68618  4.42225  2.77519  2.73123  3.46354  2.40513  3.72494  3.29354  2.67741  2.69355  4.24690  2.90347  2.73739  3.18146  2.89801  2.37887  2.77519  2.98518  4.58477  3.61503
          0.02909  3.94783  4.67017  0.61958  0.77255  0.48576  0.95510
      8   2.76032  4.52813  3.44951  3.35857  4.49918  0.62176  4.47410  4.11726  3.55008  3.76191  4.73838  3.61381  3.92168  3.86829  3.77772  2.93442  3.24742  3.63104  5.57429  4.60368      8 - -
          2.68618  4.42225  2.77519  2.73123  3.46354  2.40513  3.72494  3.29354  2.67741  2.69355  4.24690  2.90347  2.73739  3.18146  2.89801  2.37887  2.77519  2.98518  4.58477  3.61503
          0.05216  3.94783  3.45697  0.61958  0.77255  0.48576  0.95510
      9   2.47424  4.81708  3.00379  2.43911  4.07541  3.41934  3.10536  3.48926  2.12073  3.07084  3.88890  2.94490  3.80627  2.40480  2.46580  2.64591  2.84170  3.00380  5.28340  3.68905      9 - -
          2.68618  4.42225  2.77519  2.73123  3.46354  2.40513  3.72494  3.29354  2.67741  2.69355  4.24690  2.90347  2.73739  3.18146  2.89801  2.37887  2.77519  2.98518  4.58477  3.61503
          0.02976  3.92542  4.64777  0.61958  0.77255  0.47250  0.97668
     10   2.76032  4.52813  3.44951  3.35857  4.49918  0.62176  4.47410  4.11726  3.55008  3.76191  4.73838  3.61381  3.92168  3.86829  3.77772  2.93442  3.24742  3.63104  5.57429  4.60368     10 - -
          2.68618  4.42225  2.77519  2.73123  3.46354  2.40513  3.72494  3.29354  2.67741  2.69355  4.24690  2.90347  2.73739  3.18146  2.89801  2.37887  2.77519  2.98518  4.58477  3.61503
          0.02909  3.94783  4.67017  0.61958  0.77255  0.48576  0.95510
     11   0.91041  4.23046  3.53974  3.33476  4.12800  3.05293  4.34782  3.26485  3.35296  3.14295  4.16672  3.46512  3.79930  3.68728  3.59815  2.58022  2.86280  2.90622  5.54764  4.35633     11 - -
          2.68618  4.42225  2.77519  2.73123  3.46354  2.40513  3.72494  3.29354  2.67741  2.69355  4.24690  2.90347  2.73739  3.18146  2.89801  2.37887  2.77519  2.98518  4.58477  3.61503
          0.02909  3.94783  4.67017  0.61958  0.77255  0.48576  0.95510
     12   3.35682  4.81526  3.94980  3.69352  2.29796  3.91816  3.65517  3.35560  3.54888  2.79004  4.02286  3.81683  4.39035  3.83681  3.71706  3.48595  3.64392  3.22974  3.94453  0.84915     12 - -
          2.68618  4.42225  2.77519  2.73123  3.46354  2.40513  3.72494  3.29354  2.67741  2.69355  4.24690  2.90347  2.73739  3.18146  2.89801  2.37887  2.77519  2.98518  4.58477  3.61503
          0.02909  3.94783  4.67017  0.61958  0.77255  0.48576  0.95510
     13   2.76032  4.52813  3.44951  3.35857  4.49918  0.62176  4.47410  4.11726  3.55008  3.76191  4.73838  3.61381  3.92168  3.86829  3.77772  2.93442  3.24742  3.63104  5.57429  4.60368     13 - -
          2.68618  4.42225  2.77519  2.73123  3.46354  2.40513  3.72494  3.29354  2.67741  2.69355  4.24690  2.90347  2.73739  3.18146  2.89801  2.37887  2.77519  2.98518  4.58477  3.61503
          0.02909  3.94783  4.67017  0.61958  0.77255  0.48576  0.95510
     14   3.03409  4.38651  4.64858  4.15677  3.52475  4.31771  4.89460  1.48414  4.03642  2.04923  3.34788  4.38938  4.66107  4.31868  4.25026  3.70378  3.30744  1.11970  5.46462  4.24873     14 - -
          2.68618  4.42225  2.77519  2.73123  3.46354  2.40513  3.72494  3.29354  2.67741  2.69355  4.24690  2.90347  2.73739  3.18146  2.89801  2.37887  2.77519  2.98518  4.58477  3.61503
          0.02909  3.94783  4.67017  0.61958  0.77255  0.48576  0.95510
     15   2.86764  4.38963  4.22930  3.89498  3.60564  3.80147  4.68382  2.04826  3.76390  2.27975  3.55958  4.07264  4.35794  4.11837  3.96910  3.30991  3.22745  0.93504  5.40273  4.13892     15 - -
          2.68618  4.42225  2.77519  2.73123  3.46354  2.40513  3.72494  3.29354  2.67741  2.69355  4.24690  2.90347  2.73739  3.18146  2.89801  2.37887  2.77519  2.98518  4.58477  3.61503
          0.02909  3.94783  4.67017  0.61958  0.77255  0.48576  0.95510
     16   2.38156  2.50678  3.95913  3.39768  2.99078  3.60016  4.03680  2.23126  3.29417  2.27598  3.24442  3.62347  4.02651  3.54047  3.51635  2.75767  2.81277  2.04408  4.79332  3.58861     16 - -
          2.68618  4.42225  2.77519  2.73123  3.46354  2.40513  3.72494  3.29354  2.67741  2.69355  4.24690  2.90347  2.73739  3.18146  2.89801  2.37887  2.77519  2.98518  4.58477  3.61503
          0.02909  3.94783  4.67017  0.61958  0.77255  0.48576  0.95510
     17   2.11515  4.52349  2.85516  2.34557  4.16677  3.15588  3.84163  3.54472  2.71328  3.21331  4.06059  3.00770  3.76064  3.04426  3.12015  1.62184  2.83709  3.15370  5.46945  4.16813     17 - -
          2.68618  4.42225  2.77519  2.73123  3.46354  2.40513  3.72494  3.29354  2.67741  2.69355  4.24690  2.90347  2.73739  3.18146  2.89801  2.37887  2.77519  2.98518  4.58477  3.61503
          0.02909  3.94783  4.67017  0.61958  0.77255  0.48576  0.95510
     18   0.91041  4.23046  3.53974  3.33476  4.12800  3.05293  4.34782  3.26485  3.35296  3.14295  4.16672  3.46512  3.79930  3.68728  3.59815  2.58022  2.86280  2.90622  5.54764  4.35633     18 - -
          2.68618  4.42225  2.77519  2.73123  3.46354  2.40513  3.72494  3.29354  2.67741  2.69355  4.24690  2.90347  2.73739  3.18146  2.89801  2.37887  2.77519  2.98518  4.58477  3.61503
          0.02909  3.94783  4.67017  0.61958  0.77255  0.48576  0.95510
     19   2.64625  4.83577  3.04841  2.34942  4.10572  3.44286  3.58530  3.31585  1.92146  2.95926  3.90662  2.96841  3.82537  2.54383  2.37414  2.67337  2.86516  2.93552  5.29442  3.99155     19 - -
          2.68618  4.42225  2.77519  2.73123  3.46354  2.40513  3.72494  3.29354  2.67741  2.69355  4.24690  2.90347  2.73739  3.18146  2.89801  2.37887  2.77519  2.98518  4.58477  3.61503
          0.02909  3.94783  4.67017  0.61958  0.77255  0.48576  0.95510
     20   2.79132  5.23778  1.65362  2.16467  4.54743  3.24093  3.68985  4.05475  2.59142  3.57615  4.39870  2.05762  3.80243  2.84413  2.87416  2.72480  3.06561  3.64722  5.73129  4.28581     20 - -
          2.68618  4.42225  2.77519  2.73123  3.46354  2.40513  3.72494  3.29354  2.67741  2.69355  4.24690  2.90347  2.73739  3.18146  2.89801  2.37887  2.77519  2.98518  4.58477  3.61503
          0.02909  3.94783  4.67017  0.61958  0.77255  0.48576  0.95510
     21   2.55845  4.18913  3.09630  2.53688  3.79380  3.42232  3.64743  3.18115  2.29717  2.75230  3.68029  2.82437  3.81729  2.75563  2.78831  2.57606  2.34952  2.72842  5.12381  3.83443     21 - -
          2.68618  4.42225  2.77519  2.73123  3.46354  2.40513  3.72494  3.29354  2.67741  2.69355  4.24690  2.90347  2.73739  3.18146  2.89801  2.37887  2.77519  2.98518  4.58477  3.61503
          0.02909  3.94783  4.67017  0.61958  0.77255  0.48576  0.95510
     22   2.51196  4.91254  2.60015  2.18636  4.19368  3.18548  3.56520  3.63394  2.24259  2.96892  3.97445  2.85861  3.76145  2.54683  2.64128  2.57631  2.73129  3.13481  5.38381  4.01851     22 - -
          2.68618  4.42225  2.77519  2.73123  3.46354  2.40513  3.72494  3.29354  2.67741  2.69355  4.24690  2.90347  2.73739  3.18146  2.89801  2.37887  2.77519  2.98518  4.58477  3.61503
          0.02909  3.94783  4.67017  0.61958  0.77255  0.48576  0.95510
     23   2.45923  3.76066  3.17412  2.84939  3.64377  3.33556  3.84800  2.90703  2.80235  2.47105  3.58862  3.22452  3.83626  3.13032  3.16526  2.55624  1.85444  2.64019  5.06685  3.81810     23 - -
          2.68618  4.42225  2.77519  2.73123  3.46354  2.40513  3.72494  3.29354  2.67741  2.69355  4.24690  2.90347  2.73739  3.18146  2.89801  2.37887  2.77519  2.98518  4.58477  3.61503
          0.02909  3.94783  4.67017  0.61958  0.77255  0.48576  0.95510
     24   2.73569  5.11977  2.36406  2.15135  4.41945  2.17799  3.65401  3.87727  2.34751  3.41762  4.23229  2.33864  3.79775  2.68763  2.98845  2.69317  2.99205  3.49834  5.60636  4.20441     24 - -
          2.68618  4.42225  2.77519  2.73123  3.46354  2.40513  3.72494  3.29354  2.67741  2.69355  4.24690  2.90347  2.73739  3.18146  2.89801  2.37887  2.77519  2.98518  4.58477  3.61503
          0.02909  3.94783  4.67017  0.61958  0.77255  0.48576  0.95510
     25   2.70690  5.06020  2.74028  1.83596  4.37823  3.37505  3.59060  3.81349  2.03836  3.33211  4.13303  2.75104  3.81163  2.59307  2.57247  2.68116  2.70619  3.44116  5.48861  4.13876     25 - -
          2.68618  4.42225  2.77519  2.73123  3.46354  2.40513  3.72494  3.29354  2.67741  2.69355  4.24690  2.90347  2.73739  3.18146  2.89801  2.37887  2.77519  2.98518  4.58477  3.61503
          0.02909  3.94783  4.67017  0.61958  0.77255  0.48576  0.95510
     26   2.70498  4.87087  3.10491  2.43856  4.16605  3.47514  3.59173  3.54867  1.66853  3.11894  3.49674  3.00655  3.85898  2.73783  2.32428  2.73186  2.69979  3.23219  5.31343  4.03373     26 - -
          2.68618  4.42225  2.77519  2.73123  3.46354  2.40513  3.72494  3.29354  2.67741  2.69355  4.24690  2.90347  2.73739  3.18146  2.89801  2.37887  2.77519  2.98518  4.58477  3.61503
          0.02909  3.94783  4.67017  0.61958  0.77255  0.48576  0.95510
     27   2.86764  4.38963  4.22930  3.89498  3.60564  3.80147  4.68382  2.04826  3.76390  2.27975  3.55958  4.07264  4.35794  4.11837  3.96910  3.30991  3.22745  0.93504  5.40273  4.13892     27 - -
          2.68618  4.42225  2.77519  2.73123  3.46354  2.40513  3.72494  3.29354  2.67741  2.69355  4.24690  2.90347  2.73739  3.18146  2.89801  2.37887  2.77519  2.98518  4.58477  3.61503
          0.02909  3.94783  4.67017  0.61958  0.77255  0.48576  0.95510
     28   0.91041  4.23046  3.53974  3.33476  4.12800  3.05293  4.34782  3.26485  3.35296  3.14295  4.16672  3.46512  3.79930  3.68728  3.59815  2.58022  2.86280  2.90622  5.54764  4.35633     28 - -
          2.68618  4.42225  2.77519  2.73123  3.46354  2.40513  3.72494  3.29354  2.67741  2.69355  4.24690  2.90347  2.73739  3.18146  2.89801  2.37887  2.77519  2.98518  4.58477  3.61503
          0.02909  3.94783  4.67017  0.61958  0.77255  0.48576  0.95510
     29   3.05686  4.44127  4.57086  4.11963  3.42571  4.25420  4.83845  1.07864  3.95607  1.94231  3.28715  4.34856  4.62847  4.26383  4.15630  3.66754  3.34279  1.68001  5.38744  4.15063     29 - -
          2.68618  4.42225  2.77519  2.73123  3.46354  2.40513  3.72494  3.29354  2.67741  2.69355  4.24690  2.90347  2.73739  3.18146  2.89801  2.37887  2.77519  2.98518  4.58477  3.61503
          0.02909  3.94783  4.67017  0.61958  0.77255  0.48576  0.95510
     30   3.04145  5.00770  3.22243  2.83011  4.41135  3.52255  3.80188  3.84539  0.93972  3.39417  4.35181  3.25117  4.01777  2.98926  2.44732  3.07864  3.28924  3.54901  5.43525  4.25895     30 - -
          2.68618  4.42225  2.77519  2.73123  3.46354  2.40513  3.72494  3.29354  2.67741  2.69355  4.24690  2.90347  2.73739  3.18146  2.89801  2.37887  2.77519  2.98518  4.58477  3.61503
          0.02909  3.94783  4.67017  0.61958  0.77255  0.48576  0.95510
     31   3.04145  5.00770  3.22243  2.83011  4.41135  3.52255  3.80188  3.84539  0.93972  3.39417  4.35181  3.25117  4.01777  2.98926  2.44732  3.07864  3.28924  3.54901  5.43525  4.25895     31 - -
          2.68618  4.42225  2.77519  2.73123  3.46354  2.40513  3.72494  3.29354  2.67741  2.69355  4.24690  2.90347  2.73739  3.18146  2.89801  2.37887  2.77519  2.98518  4.58477  3.61503
          0.02909  3.94783  4.67017  0.61958  0.77255  0.48576  0.95510
     32   3.06004  4.39996  4.69460  4.20207  3.49977  4.35970  4.92616  1.21768  4.07985  2.00128  3.31615  4.43257  4.68783  4.35198  4.28472  3.74731  3.32997  1.35994  5.46270  4.25722     32 - -
          2.68618  4.42225  2.77519  2.73123  3.46354  2.40513  3.72494  3.29354  2.67741  2.69355  4.24690  2.90347  2.73739  3.18146  2.89801  2.37887  2.77519  2.98518  4.58477  3.61503
          0.02909  3.94783  4.67017  0.61958  0.77255  0.48576  0.95510
     33   2.21759  4.50294  3.10801  2.45596  3.47436  3.23130  3.68655  3.01764  2.56402  2.80364  3.65693  3.04474  3.33747  2.89899  2.98782  2.30595  2.68888  2.85318  5.11025  3.82608     33 - -
          2.68618  4.42225  2.77519  2.73123  3.46354  2.40513  3.72494  3.29354  2.67741  2.69355  4.24690  2.90347  2.73739  3.18146  2.89801  2.37887  2.77519  2.98518  4.58477  3.61503
          0.02909  3.94783  4.67017  0.61958  0.77255  0.48576  0.95510
     34   2.71925  5.01761  2.86141  2.39973  4.33849  3.22147  3.23628  3.76846  1.93036  3.29033  4.10000  2.17404  3.83208  2.71999  2.39963  2.70640  2.94209  3.40930  5.43923  4.11563     34 - -
          2.68618  4.42225  2.77519  2.73123  3.46354  2.40513  3.72494  3.29354  2.67741  2.69355  4.24690  2.90347  2.73739  3.18146  2.89801  2.37887  2.77519  2.98518  4.58477  3.61503
          0.02909  3.94783  4.67017  0.61958  0.77255  0.48576  0.95510
     35   1.83321  4.30084  3.92071  3.39116  3.47082  3.75768  4.24131  1.90674  3.29414  2.07346  3.36292  3.70741  4.18736  3.60479  3.58702  3.08359  2.99967  1.94939  5.14101  3.92366     35 - -
          2.68618  4.42225  2.77519  2.73123  3.46354  2.40513  3.72494  3.29354  2.67741  2.69355  4.24690  2.90347  2.73739  3.18146  2.89801  2.37887  2.77519  2.98518  4.58477  3.61503
          0.02909  3.94783  4.67017  0.61958  0.77255  0.48576  0.95510
     36   3.29469  4.68169  4.42819  4.05270  1.14127  4.18242  3.89367  2.62906  3.90505  1.87446  3.34581  4.09838  4.54589  4.04724  4.02898  3.60503  3.55973  2.65126  4.12252  2.48321     36 - -
          2.68618  4.42225  2.77519  2.73123  3.46354  2.40513  3.72494  3.29354  2.67741  2.69355  4.24690  2.90347  2.73739  3.18146  2.89801  2.37887  2.77519  2.98518  4.58477  3.61503
          0.02909  3.94783  4.67017  0.61958  0.77255  0.48576  0.95510
     37   2.69513  5.09574  1.91309  1.92580  4.37492  3.29063  3.37279  3.83927  2.47870  3.38179  4.18459  2.77441  3.78230  2.77090  2.98621  2.55069  2.94567  3.07911  5.56798  4.15934     37 - -
          2.68618  4.42225  2.77519  2.73123  3.46354  2.40513  3.72494  3.29354  2.67741  2.69355  4.24690  2.90347  2.73739  3.18146  2.89801  2.37887  2.77519  2.98518  4.58477  3.61503
          0.02909  3.94783  4.67017  0.61958  0.77255  0.48576  0.95510
     38   2.62214  4.91937  2.46931  2.31032  4.18840  3.33050  2.70845  3.64456  2.41616  3.21461  4.02038  2.35078  3.77849  2.75461  2.88923  2.62002  2.69794  3.09061  5.41311  4.04017     38 - -
          2.68618  4.42225  2.77519  2.73123  3.46354  2.40513  3.72494  3.29354  2.67741  2.69355  4.24690  2.90347  2.73739  3.18146  2.89801  2.37887  2.77519  2.98518  4.58477  3.61503
          0.02909  3.94783  4.67017  0.61958  0.77255  0.48576  0.95510
     39   2.43856  4.42473  3.01859  2.61046  3.59890  3.47809  3.74595  2.87659  2.57396  1.99934  3.53068  3.14605  3.88252  3.00720  3.04351  2.74324  2.81964  2.47127  5.01318  3.75374     39 - -
          2.68618  4.42225  2.77519  2.73123  3.46354  2.40513  3.72494  3.29354  2.67741  2.69355  4.24690  2.90347  2.73739  3.18146  2.89801  2.37887  2.77519  2.98518  4.58477  3.61503
          0.02909  3.94783  4.67017  0.61958  0.77255  0.48576  0.95510
     40   2.58175  4.27158  3.51229  2.94475  3.42461  3.56852  3.84213  2.38855  2.73360  2.32563  3.37544  3.33406  3.95360  3.17708  2.98801  2.83021  2.31799  2.12277  4.89731  3.66873     40 - -
          2.68618  4.42225  2.77519  2.73123  3.46354  2.40513  3.72494  3.29354  2.67741  2.69355  4.24690  2.90347  2.73739  3.18146  2.89801  2.37887  2.77519  2.98518  4.58477  3.61503
          0.02909  3.94783  4.67017  0.61958  0.77255  0.48576  0.95510
     41   2.92932  5.49063  1.27240  1.88048  4.77297  3.19317  3.74935  4.29580  2.77958  3.80287  4.66058  2.47230  3.82285  2.91999  3.37816  2.81243  3.22224  3.87145  5.96399  4.45186     41 - -
          2.68618  4.42225  2.77520  2.73124  3.46340  2.40513  3.72495  3.29354  2.67741  2.69355  4.24690  2.90347  2.73740  3.18147  2.89801  2.37887  2.77520  2.98519  4.58477  3.61503
          0.06119  2.99605  4.67017  0.51151  0.91527  0.48576  0.95510
     42   1.62189  3.73931  3.39590  2.91207  3.86120  3.13954  3.92787  3.21745  2.86201  2.92680  3.78611  3.21667  3.74466  2.92877  3.21644  2.21404  2.45197  2.86227  5.24184  4.00460     43 - -
          2.68618  4.42225  2.77519  2.73123  3.46354  2.40513  3.72494  3.29354  2.67741  2.69355  4.24690  2.90347  2.73739  3.18146  2.89801  2.37887  2.77519  2.98518  4.58477  3.61503
          0.02909  3.94783  4.67017  0.61958  0.77255  0.48576  0.95510
     43   2.98685  5.06082  3.25265  2.74110  4.46893  3.56557  3.65347  3.86197  1.12527  3.35644  4.25324  3.15959  3.99399  2.80737  2.12135  2.99969  3.19204  3.55022  5.42475  4.22582     44 - -
          2.68618  4.42225  2.77519  2.73123  3.46354  2.40513  3.72494  3.29354  2.67741  2.69355  4.24690  2.90347  2.73739  3.18146  2.89801  2.37887  2.77519  2.98518  4.58477  3.61503
          0.02909  3.94783  4.67017  0.61958  0.77255  0.48576  0.95510
     44   3.09117  4.92468  3.58957  3.08520  4.29837  3.56448  3.88006  3.84544  2.26947  3.34769  4.34607  3.43911  4.06354  3.09679  0.86926  3.17180  3.35208  3.56618  5.35097  4.20953     45 - -
          2.68618  4.42225  2.77519  2.73123  3.46354  2.40513  3.72494  3.29354  2.67741  2.69355  4.24690  2.90347  2.73739  3.18146  2.89801  2.37887  2.77519  2.98518  4.58477  3.61503
          0.02909  3.94783  4.67017  0.61958  0.77255  0.48576  0.95510
     45   2.55982  3.53638  3.87403  3.34002  3.49239  3.54674  4.14572  2.09888  3.24454  2.39215  3.42241  3.60082  4.03938  3.53834  3.52448  2.88680  1.83985  2.03297  5.06163  3.84850     46 - -
          2.68618  4.42225  2.77519  2.73123  3.46354  2.40513  3.72494  3.29354  2.67741  2.69355  4.24690  2.90347  2.73739  3.18146  2.89801  2.37887  2.77519  2.98518  4.58477  3.61503
          0.02909  3.94783  4.67017  0.61958  0.77255  0.48576  0.95510
     46   3.24014  4.68020  4.31034  3.95075  3.16517  4.07761  4.58285  2.37359  3.71776  0.78773  3.16501  4.21891  4.50015  4.06806  3.88141  3.65757  3.53105  2.43045  5.07157  3.81222     47 - -
          2.68618  4.42225  2.77519  2.73123  3.46354  2.40513  3.72494  3.29354  2.67741  2.69355  4.24690  2.90347  2.73739  3.18146  2.89801  2.37887  2.77519  2.98518  4.58477  3.61503
          0.02909  3.94783  4.67017  0.61958  0.77255  0.48576  0.95510
     47   3.09117  4.92468  3.58957  3.08520  4.29837  3.56448  3.88006  3.84544  2.26947  3.34769  4.34607  3.43911  4.06354  3.09679  0.86926  3.17180  3.35208  3.56618  5.35097  4.20953     48 - -
          2.68618  4.42225  2.77519  2.73123  3.46354  2.40513  3.72494  3.29354  2.67741  2.69355  4.24690  2.90347  2.73739  3.18146  2.89801  2.37887  2.77519  2.98518  4.58477  3.61503
          0.02909  3.94783  4.67017  0.61958  0.77255  0.48576  0.95510
     48   3.01790  5.14360  2.52063  0.92286  4.49939  3.32321  3.91681  3.96827  2.80687  3.57340  4.54432  2.97689  3.93143  3.13104  3.22335  2.99278  3.32278  3.64443  5.65679  4.37931     49 - -
          2.68618  4.42225  2.77519  2.73123  3.46354  2.40513  3.72494  3.29354  2.67741  2.69355  4.24690  2.90347  2.73739  3.18146  2.89801  2.37887  2.77519  2.98518  4.58477  3.61503
          0.02909  3.94783  4.67017  0.61958  0.77255  0.48576  0.95510
     49   3.09060  4.42218  4.69567  4.14853  3.32073  4.40123  4.80635  1.29520  4.03186  1.71151  2.77429  4.40355  4.65741  4.24134  4.21647  3.74687  3.33097  1.63279  5.28866  4.14699     50 - -
          2.68618  4.42225  2.77519  2.73123  3.46354  2.40513  3.72494  3.29354  2.67741  2.69355  4.24690  2.90347  2.73739  3.18146  2.89801  2.37887  2.77519  2.98518  4.58477  3.61503
          0.02909  3.94783  4.67017  0.61958  0.77255  0.48576  0.95510
     50   2.63043  3.87929  3.14318  2.58745  3.98283  3.42754  3.41000  3.37010  1.65282  2.99482  3.84536  3.04984  3.84732  2.82622  2.64110  2.70252  2.65730  3.06814  5.23121  3.95184     51 - -
          2.68618  4.42225  2.77519  2.73123  3.46354  2.40513  3.72494  3.29354  2.67741  2.69355  4.24690  2.90347  2.73739  3.18146  2.89801  2.37887  2.77519  2.98518  4.58477  3.61503
          0.02909  3.94783  4.67017  0.61958  0.77255  0.48576  0.95510
     51   3.19278  4.53555  4.70143  4.17874  3.18670  4.44183  4.80182  1.48694  4.00741  1.20635  3.02158  4.44372  4.68842  4.22975  4.17571  3.81190  3.43440  1.95045  5.21566  4.05099     52 - -
          2.68618  4.42225  2.77519  2.73123  3.46354  2.40513  3.72494  3.29354  2.67741  2.69355  4.24690  2.90347  2.73739  3.18146  2.89801  2.37887  2.77519  2.98518  4.58477  3.61503
          0.02909  3.94783  4.67017  0.61958  0.77255  0.48576  0.95510
     52   3.24014  4.68020  4.31034  3.95075  3.16517  4.07761  4.58285  2.37359  3.71776  0.78773  3.16501  4.21891  4.50015  4.06806  3.88141  3.65757  3.53105  2.43045  5.07157  3.81222     53 - -
          2.68618  4.42225  2.77519  2.73123  3.46354  2.40513  3.72494  3.29354  2.67741  2.69355  4.24690  2.90347  2.73739  3.18146  2.89801  2.37887  2.77519  2.98518  4.58477  3.61503
          0.02909  3.94783  4.67017  0.61958  0.77255  0.48576  0.95510
     53   2.83930  5.02949  3.16563  2.58851  4.40853  3.52807  3.58437  3.79003  1.82108  3.28925  4.12556  3.04868  3.91541  2.51791  1.70104  2.52045  3.03755  3.45597  5.40320  4.16107     54 - -
          2.68618  4.42225  2.77519  2.73123  3.46354  2.40513  3.72494  3.29354  2.67741  2.69355  4.24690  2.90347  2.73739  3.18146  2.89801  2.37887  2.77519  2.98518  4.58477  3.61503
          0.02909  3.94783  4.67017  0.61958  0.77255  0.48576  0.95510
     54   2.63341  4.57898  3.18500  2.63862  3.54884  3.48585  2.22539  3.15823  2.46818  2.79768  3.27349  3.09740  3.87809  2.90460  2.72512  2.63934  2.86272  2.89738  4.94924  3.36263     55 - -
          2.68618  4.42225  2.77519  2.73123  3.46354  2.40513  3.72494  3.29354  2.67741  2.69355  4.24690  2.90347  2.73739  3.18146  2.89801  2.37887  2.77519  2.98518  4.58477  3.61503
          0.02909  3.94783  4.67017  0.61958  0.77255  0.48576  0.95510
     55   3.25572  4.62719  4.52775  4.07080  1.45098  4.27715  4.08575  2.43708  3.92204  1.45496  3.12441  4.18554  4.57226  4.05609  4.05309  3.64969  3.49569  2.49742  4.34042  2.77605     56 - -
          2.68618  4.42225  2.77519  2.73123  3.46354  2.40513  3.72494  3.29354  2.67741  2.69355  4.24690  2.90347  2.73739  3.18146  2.89801  2.37887  2.77519  2.98518  4.58477  3.61503
          0.02909  3.94783  4.67017  0.61958  0.77255  0.48576  0.95510
     56   2.57224  5.09695  2.19579  2.24670  4.40581  3.32282  3.38648  3.87132  2.15409  3.38124  4.16022  2.46503  3.77157  2.53838  2.71776  2.61963  2.89681  3.47125  5.53947  4.14187     57 - -
          2.68618  4.42225  2.77519  2.73123  3.46354  2.40513  3.72494  3.29354  2.67741  2.69355  4.24690  2.90347  2.73739  3.18146  2.89801  2.37887  2.77519  2.98518  4.58477  3.61503
          0.02909  3.94783  4.67017  0.61958  0.77255  0.48576  0.95510
     57   3.07924  4.88298  3.20101  2.96877  3.33879  3.51230  0.99300  3.79380  2.80983  3.27822  4.32722  3.37496  4.06910  3.33605  3.07091  3.14931  3.38526  3.52750  4.80281  3.28758     58 - -
          2.68618  4.42225  2.77519  2.73123  3.46354  2.40513  3.72494  3.29354  2.67741  2.69355  4.24690  2.90347  2.73739  3.18146  2.89801  2.37887  2.77519  2.98518  4.58477  3.61503
          0.02909  3.94783  4.67017  0.61958  0.77255  0.48576  0.95510
     58   2.90965  5.39784  1.92631  1.23967  4.69213  3.21975  3.74983  4.18747  2.73427  3.72051  4.58106  2.70187  3.83010  2.91946  3.29455  2.81175  3.19634  3.78417  5.87395  4.40757     59 - -
          2.68618  4.42225  2.77519  2.73123  3.46354  2.40513  3.72494  3.29354  2.67741  2.69355  4.24690  2.90347  2.73739  3.18146  2.89801  2.37887  2.77519  2.98518  4.58477  3.61503
          0.02909  3.94783  4.67017  0.61958  0.77255  0.48576  0.95510
     59   2.78666  4.78531  2.75141  2.64459  4.16071  3.23509  3.98303  3.88753  2.89315  3.52593  4.48090  1.03130  3.89075  3.25610  3.25021  2.85109  3.17112  3.50212  5.45801  4.10377     60 - -
          2.68618  4.42225  2.77519  2.73123  3.46354  2.40513  3.72494  3.29354  2.67741  2.69355  4.24690  2.90347  2.73739  3.18146  2.89801  2.37887  2.77519  2.98518  4.58477  3.61503
          0.02909  3.94783  4.67017  0.61958  0.77255  0.48576  0.95510
     60   3.09190  4.42008  4.71763  4.20383  3.43973  4.41371  4.90858  1.19501  4.07523  1.85532  3.25403  4.44946  4.70539  4.33381  4.27600  3.78676  3.34957  1.47920  5.41745  4.22502     61 - -
          2.68618  4.42225  2.77519  2.73123  3.46354  2.40513  3.72494  3.29354  2.67741  2.69355  4.24690  2.90347  2.73739  3.18146  2.89801  2.37887  2.77519  2.98518  4.58477  3.61503
          0.02909  3.94783  4.67017  0.61958  0.77255  0.48576  0.95510
     61   2.95779  4.33663  4.48920  3.95245  3.45476  4.21542  4.67052  1.35928  3.83871  1.90526  3.28729  4.21194  4.53970  4.10572  4.06157  3.55724  2.89144  1.51520  5.30117  4.11321     62 - -
          2.68618  4.42225  2.77519  2.73123  3.46354  2.40513  3.72494  3.29354  2.67741  2.69355  4.24690  2.90347  2.73739  3.18146  2.89801  2.37887  2.77519  2.98518  4.58477  3.61503
          0.02909  3.94783  4.67017  0.61958  0.77255  0.48576  0.95510
     62   2.40645  4.07769  3.05273  2.49932  3.86124  3.40041  3.63600  3.25740  2.27366  2.80166  3.73271  2.82716  3.80254  2.73836  2.78825  2.36184  2.57020  2.96144  5.17148  3.87073     63 - -
          2.68618  4.42225  2.77519  2.73123  3.46354  2.40513  3.72494  3.29354  2.67741  2.69355  4.24690  2.90347  2.73739  3.18146  2.89801  2.37887  2.77519  2.98518  4.58477  3.61503
          0.02909  3.94783  4.67017  0.61958  0.77255  0.48576  0.95510
     63   3.16305  4.49516  4.73754  4.18196  3.19818  4.45229  4.80834  1.50088  4.05416  1.27504  2.80901  4.44725  4.67548  4.22866  4.21887  3.79613  3.39514  1.87166  5.22291  4.11522     64 - -
          2.68618  4.42225  2.77519  2.73123  3.46354  2.40513  3.72494  3.29354  2.67741  2.69355  4.24690  2.90347  2.73739  3.18146  2.89801  2.37887  2.77519  2.98518  4.58477  3.61503
          0.02909  3.94783  4.67017  0.61958  0.77255  0.48576  0.95510
     64   2.56139  4.62839  2.93781  2.37169  3.83524  3.41918  3.62771  3.03076  2.17956  2.70436  3.70993  2.98800  3.80722  2.81052  2.79137  2.63543  2.68729  2.70120  5.15282  3.63884     65 - -
          2.68618  4.42225  2.77519  2.73123  3.46354  2.40513  3.72494  3.29354  2.67741  2.69355  4.24690  2.90347  2.73739  3.18146  2.89801  2.37887  2.77519  2.98518  4.58477  3.61503
          0.02909  3.94783  4.67017  0.61958  0.77255  0.48576  0.95510
     65   2.96049  5.45694  1.15566  1.91143  4.75249  3.20049  3.78736  4.26209  2.83446  3.80222  4.68707  2.68820  3.84063  2.96852  3.42670  2.84998  3.26165  3.85550  5.94818  4.46423     66 - -
          2.68618  4.42225  2.77519  2.73123  3.46354  2.40513  3.72494  3.29354  2.67741  2.69355  4.24690  2.90347  2.73739  3.18146  2.89801  2.37887  2.77519  2.98518  4.58477  3.61503
          0.02909  3.94783  4.67017  0.61958  0.77255  0.48576  0.95510
     66   3.09136  4.41952  4.70835  4.15761  3.30115  4.40475  4.80019  1.53360  4.04824  1.50691  2.91935  4.40889  4.65432  4.24219  4.22581  3.74739  3.32905  1.51154  5.26886  4.13583     67 - -
          2.68618  4.42225  2.77519  2.73123  3.46354  2.40513  3.72494  3.29354  2.67741  2.69355  4.24690  2.90347  2.73739  3.18146  2.89801  2.37887  2.77519  2.98518  4.58477  3.61503
          0.02909  3.94783  4.67017  0.61958  0.77255  0.48576  0.95510
     67   2.78034  4.25241  4.12256  3.54814  3.17445  3.90713  4.20706  2.10171  3.44018  1.50139  2.79191  3.82880  4.23575  3.67567  3.66289  3.19874  2.78053  2.01035  4.88486  3.44142     68 - -
          2.68618  4.42225  2.77519  2.73123  3.46354  2.40513  3.72494  3.29354  2.67741  2.69355  4.24690  2.90347  2.73739  3.18146  2.89801  2.37887  2.77519  2.98518  4.58477  3.61503
          0.02909  3.94783  4.67017  0.61958  0.77255  0.48576  0.95510
     68   2.60870  4.78213  3.01023  2.45196  4.04355  3.41592  3.59671  3.44974  2.13040  2.93270  3.86596  2.95577  2.98259  2.58722  2.47813  2.52002  2.83609  2.90184  5.27217  3.96043     69 - -
          2.68618  4.42225  2.77519  2.73123  3.46354  2.40513  3.72494  3.29354  2.67741  2.69355  4.24690  2.90347  2.73739  3.18146  2.89801  2.37887  2.77519  2.98518  4.58477  3.61503
          0.02909  3.94783  4.67017  0.61958  0.77255  0.48576  0.95510
     69   2.85317  4.59780  3.46851  3.31855  4.30697  3.28106  4.38968  3.87190  3.38231  3.49052  4.54371  3.61758  0.69873  3.76881  3.61918  3.02305  3.30070  3.50866  5.47274  4.42872     70 - -
          2.68619  4.42226  2.77520  2.73124  3.46355  2.40514  3.72495  3.29355  2.67737  2.69356  4.24691  2.90348  2.73740  3.18147  2.89802  2.37879  2.77520  2.98519  4.58478  3.61504
          0.10937  2.36197  4.67017  0.40944  1.09072  0.48576  0.95510
     70   2.56005  4.67113  3.01186  2.34608  3.89592  3.40358  3.61649  3.17797  2.37250  2.92518  3.57334  2.86655  2.92581  2.78757  2.75212  2.50881  2.64156  2.87108  5.19351  3.88153     72 - -
          2.68618  4.42225  2.77519  2.73123  3.46354  2.40513  3.72494  3.29354  2.67741  2.69355  4.24690  2.90347  2.73739  3.18146  2.89801  2.37887  2.77519  2.98518  4.58477  3.61503
          0.02909  3.94783  4.67017  0.61958  0.77255  0.48576  0.95510
     71   2.55803  3.88698  2.54247  2.33562  4.04854  3.33421  3.63162  3.46671  2.45101  3.07278  3.89004  2.91184  3.48561  2.70473  2.91265  2.04565  2.81242  3.13043  5.31559  3.97989     73 - -
          2.68618  4.42225  2.77519  2.73123  3.46354  2.40513  3.72494  3.29354  2.67741  2.69355  4.24690  2.90347  2.73739  3.18146  2.89801  2.37887  2.77519  2.98518  4.58477  3.61503
          0.02909  3.94783  4.67017  0.61958  0.77255  0.48576  0.95510
     72   2.55101  4.36504  3.29185  2.72748  3.32711  3.32619  3.72081  2.88661  2.51862  2.33347  3.46360  3.16639  3.45438  3.00236  2.84709  2.72585  2.78229  2.57916  4.91965  2.91710     74 - -
          2.68618  4.42225  2.77519  2.73123  3.46354  2.40513  3.72494  3.29354  2.67741  2.69355  4.24690  2.90347  2.73739  3.18146  2.89801  2.37887  2.77519  2.98518  4.58477  3.61503
          0.02909  3.94783  4.67017  0.61958  0.77255  0.48576  0.95510
     73   2.59554  5.17374  2.02457  2.00886  4.47242  3.28002  3.62315  3.94863  2.39063  3.46194  4.25212  2.45622  3.77648  2.64660  2.98656  2.46306  2.83460  3.54392  5.63056  4.20496     75 - -
          2.68618  4.42225  2.77519  2.73123  3.46354  2.40513  3.72494  3.29354  2.67741  2.69355  4.24690  2.90347  2.73739  3.18146  2.89801  2.37887  2.77519  2.98518  4.58477  3.61503
          0.02909  3.94783  4.67017  0.61958  0.77255  0.48576  0.95510
     74   2.47064  5.00159  2.50710  2.17662  3.98926  3.33926  3.33846  3.75622  2.13709  3.28454  4.05945  2.65591  3.75679  2.47574  2.81091  2.57836  2.83460  3.36775  5.45814  4.07194     76 - -
          2.68618  4.42225  2.77519  2.73123  3.46354  2.40513  3.72494  3.29354  2.67741  2.69355  4.24690  2.90347  2.73739  3.18146  2.89801  2.37887  2.77519  2.98518  4.58477  3.61503
          0.02909  3.94783  4.67017  0.61958  0.77255  0.48576  0.95510
     75   3.38034  4.73292  4.37812  4.02891  1.03711  4.19888  3.62364  2.94377  3.89334  2.28053  3.59186  3.99334  4.54876  3.99110  4.00308  3.59370  3.62666  2.91869  3.81991  2.02472     77 - -
          2.68618  4.42225  2.77519  2.73123  3.46354  2.40513  3.72494  3.29354  2.67741  2.69355  4.24690  2.90347  2.73739  3.18146  2.89801  2.37887  2.77519  2.98518  4.58477  3.61503
          0.02909  3.94783  4.67017  0.61958  0.77255  0.48576  0.95510
     76   2.70759  5.19219  2.20372  1.91715  4.50220  3.29497  3.60796  3.98038  2.24591  3.47667  4.25967  2.33402  3.77829  2.62966  2.74749  2.65012  2.95243  3.56741  5.62791  4.20767     78 - -
          2.68618  4.42225  2.77519  2.73123  3.46354  2.40513  3.72494  3.29354  2.67741  2.69355  4.24690  2.90347  2.73739  3.18146  2.89801  2.37887  2.77519  2.98518  4.58477  3.61503
          0.02909  3.94783  4.67017  0.61958  0.77255  0.48576  0.95510
     77   2.74876  5.04294  1.49425  2.24904  4.14507  3.26957  3.69857  3.77942  2.63628  3.36697  4.22468  2.79905  3.81739  2.88844  3.14336  2.55969  3.02609  3.42646  5.46892  3.40507     79 - -
          2.68618  4.42225  2.77519  2.73123  3.46354  2.40513  3.72494  3.29354  2.67741  2.69355  4.24690  2.90347  2.73739  3.18146  2.89801  2.37887  2.77519  2.98518  4.58477  3.61503
          0.02909  3.94783  4.67017  0.61958  0.77255  0.48576  0.95510
     78   3.01207  4.42544  4.46398  3.97243  3.36065  4.18247  4.68245  1.91861  3.81205  1.58682  3.23556  4.22403  4.54571  4.10882  4.02451  3.56402  3.28672  1.24284  5.27289  4.04581     80 - -
          2.68618  4.42225  2.77519  2.73123  3.46354  2.40513  3.72494  3.29354  2.67741  2.69355  4.24690  2.90347  2.73739  3.18146  2.89801  2.37887  2.77519  2.98518  4.58477  3.61503
          0.02909  3.94783  4.67017  0.61958  0.77255  0.48576  0.95510
     79   3.08576  4.59956  3.98760  3.56295  2.37510  3.94439  3.67757  2.55803  3.37866  2.40747  3.60275  3.73509  4.33504  3.66719  3.58998  3.30426  3.33905  2.74033  4.03981  1.25041     81 - -
          2.68618  4.42225  2.77519  2.73123  3.46354  2.40513  3.72494  3.29354  2.67741  2.69355  4.24690  2.90347  2.73739  3.18146  2.89801  2.37887  2.77519  2.98518  4.58477  3.61503
          0.02909  3.94783  4.67017  0.61958  0.77255  0.48576  0.95510
     80   2.97964  4.33934  4.54408  3.99451  3.39702  4.26132  4.67453  1.42417  3.88777  1.84111  3.02364  4.24960  4.55695  4.12640  4.09513  3.59449  3.02050  1.48745  5.25793  4.08853     82 - -
          2.68618  4.42225  2.77519  2.73123  3.46354  2.40513  3.72494  3.29354  2.67741  2.69355  4.24690  2.90347  2.73739  3.18146  2.89801  2.37887  2.77519  2.98518  4.58477  3.61503
          0.02909  3.94783  4.67017  0.61958  0.77255  0.48576  0.95510
     81   3.04573  4.38324  4.66304  4.13439  3.45755  4.36180  4.84172  1.49603  4.02060  1.96889  3.05849  4.38310  4.65792  4.27338  4.22841  3.71987  3.29981  1.19484  5.38998  4.20686     83 - -
          2.68618  4.42225  2.77519  2.73123  3.46354  2.40513  3.72494  3.29354  2.67741  2.69355  4.24690  2.90347  2.73739  3.18146  2.89801  2.37887  2.77519  2.98518  4.58477  3.61503
          0.02909  3.94783  4.67017  0.61958  0.77255  0.48576  0.95510
     82   2.47957  4.23545  3.47752  2.91290  3.06245  3.53068  3.79568  2.70728  2.85491  2.34821  3.10224  3.29946  3.91562  3.15551  3.19194  2.28339  2.58847  2.49136  4.80771  3.10833     84 - -
          2.68618  4.42225  2.77519  2.73123  3.46354  2.40513  3.72494  3.29354  2.67741  2.69355  4.24690  2.90347  2.73739  3.18146  2.89801  2.37887  2.77519  2.98518  4.58477  3.61503
          0.02909  3.94783  4.67017  0.61958  0.77255  0.48576  0.95510
     83   2.92779  5.47982  1.51088  1.49492  4.76565  3.20430  3.74869  4.27802  2.76368  3.78906  4.64652  2.67170  3.82544  2.91677  3.35403  2.81363  3.21659  3.85795  5.94225  4.44578     85 - -
          2.68618  4.42225  2.77519  2.73123  3.46354  2.40513  3.72494  3.29354  2.67741  2.69355  4.24690  2.90347  2.73739  3.18146  2.89801  2.37887  2.77519  2.98518  4.58477  3.61503
          0.02909  3.94783  4.67017  0.61958  0.77255  0.48576  0.95510
     84   3.26038  4.64520  4.57185  4.08204  2.53553  4.35724  4.48389  2.25738  3.93003  0.91635  2.95076  4.31997  4.62066  4.10296  4.08653  3.73749  3.49987  2.36072  4.80998  3.44343     86 - -
          2.68618  4.42225  2.77519  2.73123  3.46354  2.40513  3.72494  3.29354  2.67741  2.69355  4.24690  2.90347  2.73739  3.18146  2.89801  2.37887  2.77519  2.98518  4.58477  3.61503
          0.02909  3.94783  4.67017  0.61958  0.77255  0.48576  0.95510
     85   3.05889  4.56140  4.25034  3.76755  3.13417  4.06598  4.45383  2.28750  3.51593  1.61126  1.45090  4.05439  4.43560  3.86325  3.71978  3.45959  3.32933  2.32539  5.05321  3.82285     87 - -
          2.68618  4.42225  2.77519  2.73123  3.46354  2.40513  3.72494  3.29354  2.67741  2.69355  4.24690  2.90347  2.73739  3.18146  2.89801  2.37887  2.77519  2.98518  4.58477  3.61503
          0.02909  3.94783  4.67017  0.61958  0.77255  0.48576  0.95510
     86   2.87564  5.43715  1.59962  1.63600  4.71580  3.21938  3.70661  4.22642  2.66781  3.71956  4.55140  2.67545  3.81109  2.56465  3.23484  2.77038  3.15071  3.80392  5.87961  4.39123     88 - -
          2.68618  4.42225  2.77519  2.73123  3.46354  2.40513  3.72494  3.29354  2.67741  2.69355  4.24690  2.90347  2.73739  3.18146  2.89801  2.37887  2.77519  2.98518  4.58477  3.61503
          0.02909  3.94783  4.67017  0.61958  0.77255  0.48576  0.95510
     87   2.29499  4.20086  3.37634  3.10418  4.08565  3.01788  4.15252  3.32790  3.07920  3.15709  4.07650  3.30059  3.73803  3.44316  3.36394  2.29741  1.26352  2.92803  5.48948  4.24291     89 - -
          2.68618  4.42225  2.77519  2.73123  3.46354  2.40513  3.72494  3.29354  2.67741  2.69355  4.24690  2.90347  2.73739  3.18146  2.89801  2.37887  2.77519  2.98518  4.58477  3.61503
          0.02909  3.94783  4.67017  0.61958  0.77255  0.48576  0.95510
     88   3.07131  5.21022  0.81573  2.38376  4.59753  3.26843  3.99857  4.20301  3.09713  3.79804  4.77801  2.94382  3.92658  3.23801  3.62340  3.02533  3.41157  3.83426  5.75144  4.45828     90 - -
          2.68618  4.42225  2.77519  2.73123  3.46354  2.40513  3.72494  3.29354  2.67741  2.69355  4.24690  2.90347  2.73739  3.18146  2.89801  2.37887  2.77519  2.98518  4.58477  3.61503
          0.02909  3.94783  4.67017  0.61958  0.77255  0.48576  0.95510
     89   3.23245  4.63782  4.55889  4.03271  3.05685  4.36501  4.66230  2.18621  3.80745  0.91160  2.57839  4.32812  4.61882  4.06181  3.98251  3.73334  3.47114  2.28654  5.09721  3.93707     91 - -
          2.68618  4.42225  2.77519  2.73123  3.46354  2.40513  3.72494  3.29354  2.67741  2.69355  4.24690  2.90347  2.73739  3.18146  2.89801  2.37887  2.77519  2.98518  4.58477  3.61503
          0.02909  3.94783  4.67017  0.61958  0.77255  0.48576  0.95510
     90   2.88813  4.87130  3.09614  2.72127  3.61509  3.49481  1.50576  3.64731  2.35494  3.17489  4.11118  3.15580  3.97356  2.97781  2.42946  2.93618  3.14054  3.35894  4.99322  3.53726     92 - -
          2.68618  4.42225  2.77519  2.73123  3.46354  2.40513  3.72494  3.29354  2.67741  2.69355  4.24690  2.90347  2.73739  3.18146  2.89801  2.37887  2.77519  2.98518  4.58477  3.61503
          0.02909  3.94783  4.67017  0.61958  0.77255  0.48576  0.95510
     91   2.90178  5.10006  3.18190  2.61047  4.48961  3.55658  3.58131  3.86925  1.79660  3.34079  4.18496  3.06425  3.94085  1.85865  1.91437  2.89159  3.08914  3.53556  5.42855  4.19936     93 - -
          2.68618  4.42225  2.77519  2.73123  3.46354  2.40513  3.72494  3.29354  2.67741  2.69355  4.24690  2.90347  2.73739  3.18146  2.89801  2.37887  2.77519  2.98518  4.58477  3.61503
          0.02909  3.94783  4.67017  0.61958  0.77255  0.48576  0.95510
     92   3.08986  4.48802  4.44202  4.06088  3.42545  4.14725  4.77524  0.98925  3.89045  1.99641  3.34941  4.29567  4.57148  4.23115  4.07843  3.65005  3.38779  1.85007  5.33167  4.07628     94 - -
          2.68618  4.42225  2.77519  2.73123  3.46354  2.40513  3.72494  3.29354  2.67741  2.69355  4.24690  2.90347  2.73739  3.18146  2.89801  2.37887  2.77519  2.98518  4.58477  3.61503
          0.02909  3.94783  4.67017  0.61958  0.77255  0.48576  0.95510
     93   3.10127  4.45032  4.66273  4.16402  3.38835  4.37387  4.86105  1.12503  4.00326  1.81215  3.22776  4.41185  4.68306  4.28460  4.20212  3.75688  3.36474  1.66044  5.37127  4.15838     95 - -
          2.68618  4.42225  2.77519  2.73123  3.46354  2.40513  3.72494  3.29354  2.67741  2.69355  4.24690  2.90347  2.73739  3.18146  2.89801  2.37887  2.77519  2.98518  4.58477  3.61503
          0.02909  3.94783  4.67017  0.61958  0.77255  0.48576  0.95510
     94   2.58520  4.77711  2.95147  2.41285  4.02232  3.00651  3.37102  3.43726  2.28580  3.03568  3.85291  2.82679  3.79115  2.66761  2.57018  2.38166  2.72793  3.11568  5.27129  3.36413     96 - -
          2.68618  4.42225  2.77519  2.73123  3.46354  2.40513  3.72494  3.29354  2.67741  2.69355  4.24690  2.90347  2.73739  3.18146  2.89801  2.37887  2.77519  2.98518  4.58477  3.61503
          0.02909  3.94783  4.67017  0.61958  0.77255  0.48576  0.95510
     95   2.35286  4.27415  3.27271  3.09215  4.15167  3.00267  4.19984  3.68456  3.17099  3.39905  4.31898  3.30476  3.74773  3.51447  3.45458  0.98289  2.83867  3.20316  5.51818  4.23564     97 - -
          2.68618  4.42225  2.77519  2.73123  3.46354  2.40513  3.72494  3.29354  2.67741  2.69355  4.24690  2.90347  2.73739  3.18146  2.89801  2.37887  2.77519  2.98518  4.58477  3.61503
          0.02909  3.94783  4.67017  0.61958  0.77255  0.48576  0.95510
     96   2.61435  5.00050  2.64056  2.21181  4.30334  3.18814  3.57499  3.75638  2.17342  3.28824  4.06920  2.52790  3.22327  2.69791  2.65142  2.36337  2.85079  3.37168  5.46470  4.08291     98 - -
          2.68618  4.42225  2.77519  2.73123  3.46354  2.40513  3.72494  3.29354  2.67741  2.69355  4.24690  2.90347  2.73739  3.18146  2.89801  2.37887  2.77519  2.98518  4.58477  3.61503
          0.02909  3.94783  4.67017  0.61958  0.77255  0.48576  0.95510
     97   2.94148  4.92901  2.95366  2.70972  4.10749  3.41633  3.86864  3.74993  2.52535  3.24480  4.27069  3.17006  3.97097  1.10587  2.80799  2.98612  3.23847  3.47497  5.36625  4.06504     99 - -
          2.68618  4.42225  2.77519  2.73123  3.46354  2.40513  3.72494  3.29354  2.67741  2.69355  4.24690  2.90347  2.73739  3.18146  2.89801  2.37887  2.77519  2.98518  4.58477  3.61503
          0.02909  3.94783  4.67017  0.61958  0.77255  0.48576  0.95510
     98   2.67238  5.01054  2.43232  2.27714  4.31769  3.13647  3.62514  3.76405  2.24844  3.31389  4.11996  2.82057  2.38725  2.48131  2.88535  2.65241  2.92103  3.39337  5.50542  4.12846    100 - -
          2.68618  4.42225  2.77519  2.73123  3.46354  2.40513  3.72494  3.29354  2.67741  2.69355  4.24690  2.90347  2.73739  3.18146  2.89801  2.37887  2.77519  2.98518  4.58477  3.61503
          0.02909  3.94783  4.67017  0.61958  0.77255  0.48576  0.95510
     99   3.22320  4.61653  4.57331  4.07256  3.09344  4.36514  4.69330  1.97529  3.85482  0.93439  2.96995  4.35290  4.63919  4.11714  4.02952  3.75125  3.47170  2.16527  5.12184  3.92018    101 - -
          2.68618  4.42225  2.77519  2.73123  3.46354  2.40513  3.72494  3.29354  2.67741  2.69355  4.24690  2.90347  2.73739  3.18146  2.89801  2.37887  2.77519  2.98518  4.58477  3.61503
          0.02909  3.94783  4.67017  0.61958  0.77255  0.48576  0.95510
    100   2.24922  4.19112  3.33409  3.03133  4.17337  2.97377  4.11399  3.52177  3.04769  3.26228  4.12392  3.24400  3.69388  3.37881  3.36458  1.41571  1.95882  3.05332  5.53316  4.29337    102 - -
          2.68618  4.42225  2.77519  2.73123  3.46354  2.40513  3.72494  3.29354  2.67741  2.69355  4.24690  2.90347  2.73739  3.18146  2.89801  2.37887  2.77519  2.98518  4.58477  3.61503
          0.02909  3.94783  4.67017  0.61958  0.77255  0.48576  0.95510
    101   2.62658  4.97982  2.09620  2.14771  4.25997  3.32664  3.59660  3.70579  2.40149  3.07347  4.05494  2.73151  3.34817  2.63515  2.88929  2.61027  2.86710  3.08564  5.45773  4.07590    103 - -
          2.68618  4.42225  2.77519  2.73123  3.46354  2.40513  3.72494  3.29354  2.67741  2.69355  4.24690  2.90347  2.73739  3.18146  2.89801  2.37887  2.77519  2.98518  4.58477  3.61503
          0.02909  3.94783  4.67017  0.61958  0.77255  0.48576  0.95510
    102   2.89788  5.44949  1.51011  1.60060  4.75005  2.95612  3.73404  4.26141  2.73814  3.76475  4.60817  2.66925  3.81578  2.89770  3.32743  2.78943  3.18454  3.83539  5.92557  4.42964    104 - -
          2.68618  4.42225  2.77519  2.73123  3.46354  2.40513  3.72494  3.29354  2.67741  2.69355  4.24690  2.90347  2.73739  3.18146  2.89801  2.37887  2.77519  2.98518  4.58477  3.61503
          0.02909  3.94783  4.67017  0.61958  0.77255  0.48576  0.95510
    103   3.07924  4.88298  3.20101  2.96877  3.33879  3.51230  0.99300  3.79380  2.80983  3.27822  4.32722  3.37496  4.06910  3.33605  3.07091  3.14931  3.38526  3.52750  4.80281  3.28758    105 - -
          2.68618  4.42225  2.77519  2.73123  3.46354  2.40513  3.72494  3.29354  2.67741  2.69355  4.24690  2.90347  2.73739  3.18146  2.89801  2.37887  2.77519  2.98518  4.58477  3.61503
          0.02909  3.94783  4.67017  0.61958  0.77255  0.48576  0.95510
    104   2.37231  3.08308  3.71375  3.14098  3.24220  3.56682  3.48885  2.45490  3.05490  2.31629  2.97283  3.44987  3.95466  3.32549  3.32582  2.75361  2.67871  2.12753  4.73100  3.52257    106 - -
          2.68618  4.42225  2.77519  2.73123  3.46354  2.40513  3.72494  3.29354  2.67741  2.69355  4.24690  2.90347  2.73739  3.18146  2.89801  2.37887  2.77519  2.98518  4.58477  3.61503
          0.02909  3.94783  4.67017  0.61958  0.77255  0.48576  0.95510
    105   2.86927  4.99844  3.06365  2.61088  4.29730  3.49187  3.64719  3.76952  2.11428  3.26840  4.15754  3.06793  3.93314  1.57411  2.10705  2.88241  3.09286  3.45447  5.38805  4.11783    107 - -
          2.68618  4.42225  2.77519  2.73123  3.46354  2.40513  3.72494  3.29354  2.67741  2.69355  4.24690  2.90347  2.73739  3.18146  2.89801  2.37887  2.77519  2.98518  4.58477  3.61503
          0.02909  3.94783  4.67017  0.61958  0.77255  0.48576  0.95510
    106   3.43745  4.79657  4.29900  3.94788  1.84308  4.19212  3.48171  3.21254  3.81065  2.59740  3.84489  3.90287  4.54191  3.91771  3.94149  3.56727  3.67575  3.12193  3.67658  0.99104    108 - -
          2.68618  4.42225  2.77519  2.73123  3.46354  2.40513  3.72494  3.29354  2.67741  2.69355  4.24690  2.90347  2.73739  3.18146  2.89801  2.37887  2.77519  2.98518  4.58477  3.61503
          0.02909  3.94783  4.67017  0.61958  0.77255  0.48576  0.95510
    107   3.35493  4.73469  4.34197  4.07100  0.89606  4.02663  3.91180  2.86958  3.97619  2.22240  3.58876  4.10443  4.48370  4.12347  4.07730  3.62085  3.65619  2.86577  4.13897  2.49672    109 - -
          2.68618  4.42225  2.77519  2.73123  3.46354  2.40513  3.72494  3.29354  2.67741  2.69355  4.24690  2.90347  2.73739  3.18146  2.89801  2.37887  2.77519  2.98518  4.58477  3.61503
          0.02909  3.94783  4.67017  0.61958  0.77255  0.48576  0.95510
    108   3.09993  4.42660  4.71768  4.17991  3.34395  4.41861  4.84420  1.51941  4.06339  1.50416  3.15141  4.43132  4.67967  4.27910  4.24951  3.77233  3.34432  1.45023  5.32097  4.16615    110 - -
          2.68618  4.42225  2.77519  2.73123  3.46354  2.40513  3.72494  3.29354  2.67741  2.69355  4.24690  2.90347  2.73739  3.18146  2.89801  2.37887  2.77519  2.98518  4.58477  3.61503
          0.02909  3.94783  4.67017  0.61958  0.77255  0.48576  0.95510
    109   3.35682  4.81526  3.94980  3.69352  2.29796  3.91816  3.65517  3.35560  3.54888  2.79004  4.02286  3.81683  4.39035  3.83681  3.71706  3.48595  3.64392  3.22974  3.94453  0.84915    111 - -
          2.68618  4.42225  2.77519  2.73123  3.46354  2.40513  3.72494  3.29354  2.67741  2.69355  4.24690  2.90347  2.73739  3.18146  2.89801  2.37887  2.77519  2.98518  4.58477  3.61503
          0.02909  3.94783  4.67017  0.61958  0.77255  0.48576  0.95510
    110   2.94148  4.92901  2.95366  2.70972  4.10749  3.41633  3.86864  3.74993  2.52535  3.24480  4.27069  3.17006  3.97097  1.10587  2.80799  2.98612  3.23847  3.47497  5.36625  4.06504    112 - -
          2.68618  4.42225  2.77519  2.73123  3.46354  2.40513  3.72494  3.29354  2.67741  2.69355  4.24690  2.90347  2.73739  3.18146  2.89801  2.37887  2.77519  2.98518  4.58477  3.61503
          0.02909  3.94783  4.67017  0.61958  0.77255  0.48576  0.95510
    111   3.16096  4.49669  4.72241  4.16771  3.18791  4.44085  4.78650  1.39473  4.02692  1.37858  2.65225  4.43222  4.66681  4.21180  4.19114  3.78511  3.39282  1.94681  5.20546  4.08814    113 - -
          2.68618  4.42225  2.77519  2.73123  3.46354  2.40513  3.72494  3.29354  2.67741  2.69355  4.24690  2.90347  2.73739  3.18146  2.89801  2.37887  2.77519  2.98518  4.58477  3.61503
          0.02909  3.94783  4.67017  0.61958  0.77255  0.48576  0.95510
    112   3.24014  4.68020  4.31034  3.95075  3.16517  4.07761  4.58285  2.37359  3.71776  0.78773  3.16501  4.21891  4.50015  4.06806  3.88141  3.65757  3.53105  2.43045  5.07157  3.81222    114 - -
          2.68618  4.42225  2.77519  2.73123  3.46354  2.40513  3.72494  3.29354  2.67741  2.69355  4.24690  2.90347  2.73739  3.18146  2.89801  2.37887  2.77519  2.98518  4.58477  3.61503
          0.02909  3.94783  4.67017  0.61958  0.77255  0.48576  0.95510
    113   3.09117  4.92468  3.58957  3.08520  4.29837  3.56448  3.88006  3.84544  2.26947  3.34769  4.34607  3.43911  4.06354  3.09679  0.86926  3.17180  3.35208  3.56618  5.35097  4.20953    115 - -
          2.68618  4.42225  2.77519  2.73123  3.46354  2.40513  3.72494  3.29354  2.67741  2.69355  4.24690  2.90347  2.73739  3.18146  2.89801  2.37887  2.77519  2.98518  4.58477  3.61503
          0.02909  3.94783  4.67017  0.61958  0.77255  0.48576  0.95510
    114   1.87554  4.16383  3.24124  3.03822  4.33126  1.39821  4.19250  3.72911  3.18521  3.43986  4.27307  3.22796  3.66248  3.46412  3.50124  2.23767  2.70448  3.17235  5.66955  4.44626    116 - -
          2.68618  4.42225  2.77519  2.73123  3.46354  2.40513  3.72494  3.29354  2.67741  2.69355  4.24690  2.90347  2.73739  3.18146  2.89801  2.37887  2.77519  2.98518  4.58477  3.61503
          0.02909  3.94783  4.67017  0.61958  0.77255  0.48576  0.95510
    115   3.24014  4.68020  4.31034  3.95075  3.16517  4.07761  4.58285  2.37359  3.71776  0.78773  3.16501  4.21891  4.50015  4.06806  3.88141  3.65757  3.53105  2.43045  5.07157  3.81222    117 - -
          2.68618  4.42225  2.77519  2.73123  3.46354  2.40513  3.72494  3.29354  2.67741  2.69355  4.24690  2.90347  2.73739  3.18146  2.89801  2.37887  2.77519  2.98518  4.58477  3.61503
          0.02909  3.94783  4.67017  0.61958  0.77255  0.48576  0.95510
    116   3.04145  5.00770  3.22243  2.83011  4.41135  3.52255  3.80188  3.84539  0.93972  3.39417  4.35181  3.25117  4.01777  2.98926  2.44732  3.07864  3.28924  3.54901  5.43525  4.25895    118 - -
          2.68618  4.42225  2.77519  2.73123  3.46354  2.40513  3.72494  3.29354  2.67741  2.69355  4.24690  2.90347  2.73739  3.18146  2.89801  2.37887  2.77519  2.98518  4.58477  3.61503
          0.02909  3.94783  4.67017  0.61958  0.77255  0.48576  0.95510
    117   3.29188  4.81625  3.81024  3.48848  2.14950  3.96889  3.10689  3.42505  3.31659  2.84118  3.99151  3.65107  4.37492  3.62726  3.52572  3.37487  3.53708  3.26359  3.79915  1.02816    119 - -
          2.68618  4.42225  2.77519  2.73123  3.46354  2.40513  3.72494  3.29354  2.67741  2.69355  4.24690  2.90347  2.73739  3.18146  2.89801  2.37887  2.77519  2.98518  4.58477  3.61503
          0.02909  3.94783  4.67017  0.61958  0.77255  0.48576  0.95510
    118   3.09962  4.43365  4.69549  4.14395  3.28008  4.40059  4.78779  1.32830  4.02595  1.62881  2.68260  4.40007  4.64941  4.22336  4.20403  3.74309  3.33695  1.71217  5.25524  4.12464    120 - -
          2.68618  4.42225  2.77519  2.73123  3.46354  2.40513  3.72494  3.29354  2.67741  2.69355  4.24690  2.90347  2.73739  3.18146  2.89801  2.37887  2.77519  2.98518  4.58477  3.61503
          0.02909  3.94783  4.67017  0.61958  0.77255  0.48576  0.95510
    119   3.07924  4.88298  3.20101  2.96877  3.33879  3.51230  0.99300  3.79380  2.80983  3.27822  4.32722  3.37496  4.06910  3.33605  3.07091  3.14931  3.38526  3.52750  4.80281  3.28758    121 - -
          2.68618  4.42225  2.77519  2.73123  3.46354  2.40513  3.72494  3.29354  2.67741  2.69355  4.24690  2.90347  2.73739  3.18146  2.89801  2.37887  2.77519  2.98518  4.58477  3.61503
          0.02909  3.94783  4.67017  0.61958  0.77255  0.48576  0.95510
    120   2.26117  4.20472  3.27444  3.04812  4.21037  2.95592  4.16008  3.60118  3.10005  3.34246  4.22484  3.25019  3.69936  3.43860  3.39920  1.13303  2.55004  3.11195  5.58044  4.31768    122 - -
          2.68618  4.42225  2.77519  2.73123  3.46354  2.40513  3.72494  3.29354  2.67741  2.69355  4.24690  2.90347  2.73739  3.18146  2.89801  2.37887  2.77519  2.98518  4.58477  3.61503
          0.02909  3.94783  4.67017  0.61958  0.77255  0.48576  0.95510
    121   0.91041  4.23046  3.53974  3.33476  4.12800  3.05293  4.34782  3.26485  3.35296  3.14295  4.16672  3.46512  3.79930  3.68728  3.59815  2.58022  2.86280  2.90622  5.54764  4.35633    123 - -
          2.68618  4.42225  2.77519  2.73123  3.46354  2.40513  3.72494  3.29354  2.67741  2.69355  4.24690  2.90347  2.73739  3.18146  2.89801  2.37887  2.77519  2.98518  4.58477  3.61503
          0.02909  3.94783  4.67017  0.61958  0.77255  0.48576  0.95510
    122   2.67331  4.89794  2.71942  2.36452  4.13121  3.00224  3.19029  3.62683  2.40976  3.03936  4.03242  1.94213  3.81368  2.69026  2.82979  2.68235  2.92244  3.28648  5.37572  4.01167    124 - -
          2.68618  4.42225  2.77519  2.73123  3.46354  2.40513  3.72494  3.29354  2.67741  2.69355  4.24690  2.90347  2.73739  3.18146  2.89801  2.37887  2.77519  2.98518  4.58477  3.61503
          0.02909  3.94783  4.67017  0.61958  0.77255  0.48576  0.95510
    123   2.79396  3.40510  4.43351  3.92339  3.52794  3.92916  4.60678  1.82944  3.79661  2.23002  3.40932  4.09309  4.38262  4.07109  4.00664  3.30751  3.09886  1.12964  5.28945  4.06939    125 - -
          2.68618  4.42225  2.77519  2.73123  3.46354  2.40513  3.72494  3.29354  2.67741  2.69355  4.24690  2.90347  2.73739  3.18146  2.89801  2.37887  2.77519  2.98518  4.58477  3.61503
          0.02909  3.94783  4.67017  0.61958  0.77255  0.48576  0.95510
    124   3.12265  4.56485  4.45582  3.97794  3.14900  4.20911  4.64007  2.13270  3.77257  0.98678  3.03339  4.24290  4.55274  4.05722  3.96062  3.60581  3.39476  1.98122  5.14004  3.93028    126 - -
          2.68618  4.42225  2.77519  2.73123  3.46354  2.40513  3.72494  3.29354  2.67741  2.69355  4.24690  2.90347  2.73739  3.18146  2.89801  2.37887  2.77519  2.98518  4.58477  3.61503
          0.02909  3.94783  4.67017  0.61958  0.77255  0.48576  0.95510
    125   3.07924  4.88298  3.20101  2.96877  3.33879  3.51230  0.99300  3.79380  2.80983  3.27822  4.32722  3.37496  4.06910  3.33605  3.07091  3.14931  3.38526  3.52750  4.80281  3.28758    127 - -
          2.68618  4.42225  2.77519  2.73123  3.46354  2.40513  3.72494  3.29354  2.67741  2.69355  4.24690  2.90347  2.73739  3.18146  2.89801  2.37887  2.77519  2.98518  4.58477  3.61503
          0.02909  3.94783  4.67017  0.61958  0.77255  0.48576  0.95510
    126   3.09117  4.92468  3.58957  3.08520  4.29837  3.56448  3.88006  3.84544  2.26947  3.34769  4.34607  3.43911  4.06354  3.09679  0.86926  3.17180  3.35208  3.56618  5.35097  4.20953    128 - -
          2.68618  4.42225  2.77519  2.73123  3.46354  2.40513  3.72494  3.29354  2.67741  2.69355  4.24690  2.90347  2.73739  3.18146  2.89801  2.37887  2.77519  2.98518  4.58477  3.61503
          0.02909  3.94783  4.67017  0.61958  0.77255  0.48576  0.95510
    127   3.07131  5.21022  0.81573  2.38376  4.59753  3.26843  3.99857  4.20301  3.09713  3.79804  4.77801  2.94382  3.92658  3.23801  3.62340  3.02533  3.41157  3.83426  5.75144  4.45828    129 - -
          2.68618  4.42225  2.77519  2.73123  3.46354  2.40513  3.72494  3.29354  2.67741  2.69355  4.24690  2.90347  2.73739  3.18146  2.89801  2.37887  2.77519  2.98518  4.58477  3.61503
          0.02909  3.94783  4.67017  0.61958  0.77255  0.48576  0.95510
    128   3.24014  4.68020  4.31034  3.95075  3.16517  4.07761  4.58285  2.37359  3.71776  0.78773  3.16501  4.21891  4.50015  4.06806  3.88141  3.65757  3.53105  2.43045  5.07157  3.81222    130 - -
          2.68618  4.42225  2.77519  2.73123  3.46354  2.40513  3.72494  3.29354  2.67741  2.69355  4.24690  2.90347  2.73739  3.18146  2.89801  2.37887  2.77519  2.98518  4.58477  3.61503
          0.02909  3.94783  4.67017  0.61958  0.77255  0.48576  0.95510
    129   3.04145  5.00770  3.22243  2.83011  4.41135  3.52255  3.80188  3.84539  0.93972  3.39417  4.35181  3.25117  4.01777  2.98926  2.44732  3.07864  3.28924  3.54901  5.43525  4.25895    131 - -
          2.68618  4.42225  2.77519  2.73123  3.46354  2.40513  3.72494  3.29354  2.67741  2.69355  4.24690  2.90347  2.73739  3.18146  2.89801  2.37887  2.77519  2.98518  4.58477  3.61503
          0.02909  3.94783  4.67017  0.61958  0.77255  0.48576  0.95510
    130   2.85317  4.59780  3.46851  3.31855  4.30697  3.28106  4.38968  3.87190  3.38231  3.49052  4.54371  3.61758  0.69873  3.76881  3.61918  3.02305  3.30070  3.50866  5.47274  4.42872    132 - -
          2.68618  4.42225  2.77519  2.73123  3.46354  2.40513  3.72494  3.29354  2.67741  2.69355  4.24690  2.90347  2.73739  3.18146  2.89801  2.37887  2.77519  2.98518  4.58477  3.61503
          0.02909  3.94783  4.67017  0.61958  0.77255  0.48576  0.95510
    131   2.22305  4.41062  2.99754  2.71689  4.15695  3.09748  3.92048  3.57821  2.77697  3.23681  4.09527  3.08816  3.74589  2.85516  3.13700  1.40851  2.80959  3.15598  5.47645  4.18878    133 - -
          2.68618  4.42225  2.77519  2.73123  3.46354  2.40513  3.72494  3.29354  2.67741  2.69355  4.24690  2.90347  2.73739  3.18146  2.89801  2.37887  2.77519  2.98518  4.58477  3.61503
          0.02909  3.94783  4.67017  0.61958  0.77255  0.48576  0.95510
    132   2.78666  4.78531  2.75141  2.64459  4.16071  3.23509  3.98303  3.88753  2.89315  3.52593  4.48090  1.03130  3.89075  3.25610  3.25021  2.85109  3.17112  3.50212  5.45801  4.10377    134 - -
          2.68618  4.42225  2.77519  2.73123  3.46354  2.40513  3.72494  3.29354  2.67741  2.69355  4.24690  2.90347  2.73739  3.18146  2.89801  2.37887  2.77519  2.98518  4.58477  3.61503
          0.02909  3.94783  4.67017  0.61958  0.77255  0.48576  0.95510
    133   3.19266  4.55865  4.65882  4.12292  3.15085  4.41526  4.76633  1.83173  3.95782  1.02904  2.97397  4.40270  4.66123  4.17102  4.13450  3.77284  3.43342  1.96421  5.19189  4.04891    135 - -
          2.68618  4.42225  2.77519  2.73123  3.46354  2.40513  3.72494  3.29354  2.67741  2.69355  4.24690  2.90347  2.73739  3.18146  2.89801  2.37887  2.77519  2.98518  4.58477  3.61503
          0.02909  3.94783  4.67017  0.61958  0.77255  0.48576  0.95510
    134   3.24014  4.68020  4.31034  3.95075  3.16517  4.07761  4.58285  2.37359  3.71776  0.78773  3.16501  4.21891  4.50015  4.06806  3.88141  3.65757  3.53105  2.43045  5.07157  3.81222    136 - -
          2.68618  4.42225  2.77519  2.73123  3.46354  2.40513  3.72494  3.29354  2.67741  2.69355  4.24690  2.90347  2.73739  3.18146  2.89801  2.37887  2.77519  2.98518  4.58477  3.61503
          0.02909  3.94783  4.67017  0.61958  0.77255  0.48576  0.95510
    135   3.14011  4.49896  4.65124  4.10928  3.21561  4.39077  4.76820  1.80921  3.97125  1.15590  3.02927  4.38254  4.64574  4.18002  4.15561  3.74084  3.38154  1.71527  5.22631  4.08833    137 - -
          2.68618  4.42225  2.77519  2.73123  3.46354  2.40513  3.72494  3.29354  2.67741  2.69355  4.24690  2.90347  2.73739  3.18146  2.89801  2.37887  2.77519  2.98518  4.58477  3.61503
          0.02909  3.94783  4.67017  0.61958  0.77255  0.48576  0.95510
    136   2.78666  4.78531  2.75141  2.64459  4.16071  3.23509  3.98303  3.88753  2.89315  3.52593  4.48090  1.03130  3.89075  3.25610  3.25021  2.85109  3.17112  3.50212  5.45801  4.10377    138 - -
          2.68618  4.42225  2.77519  2.73123  3.46354  2.40513  3.72494  3.29354  2.67741  2.69355  4.24690  2.90347  2.73739  3.18146  2.89801  2.37887  2.77519  2.98518  4.58477  3.61503
          0.02909  3.94783  4.67017  0.61958  0.77255  0.48576  0.95510
    137   2.00689  4.54882  2.84903  2.29511  4.16372  2.66895  3.79947  3.57642  2.67637  3.20790  4.03667  2.97903  3.74850  2.98916  3.10940  1.94340  2.81583  3.17823  5.45339  4.14424    139 - -
          2.68618  4.42225  2.77519  2.73123  3.46354  2.40513  3.72494  3.29354  2.67741  2.69355  4.24690  2.90347  2.73739  3.18146  2.89801  2.37887  2.77519  2.98518  4.58477  3.61503
          0.02909  3.94783  4.67017  0.61958  0.77255  0.48576  0.95510
    138   2.82459  5.17874  1.98919  2.19451  4.51998  3.20490  3.77160  4.07707  2.74614  3.63798  4.49886  1.45344  3.82118  2.95470  3.27455  2.77135  3.13547  3.66891  5.75760  4.30713    140 - -
          2.68618  4.42225  2.77519  2.73123  3.46354  2.40513  3.72494  3.29354  2.67741  2.69355  4.24690  2.90347  2.73739  3.18146  2.89801  2.37887  2.77519  2.98518  4.58477  3.61503
          0.02909  3.94783  4.67017  0.61958  0.77255  0.48576  0.95510
    139   2.67361  0.79964  4.21002  3.96696  3.94119  3.28050  4.59749  3.09771  3.79435  3.00975  4.13356  3.93386  3.99340  4.13737  3.90532  2.94538  3.14672  2.83718  5.34126  4.22830    141 - -
          2.68618  4.42225  2.77519  2.73123  3.46354  2.40513  3.72494  3.29354  2.67741  2.69355  4.24690  2.90347  2.73739  3.18146  2.89801  2.37887  2.77519  2.98518  4.58477  3.61503
          0.02909  3.94783  4.67017  0.61958  0.77255  0.48576  0.95510
    140   2.51879  5.15006  1.60316  2.00526  4.44470  3.25920  3.68492  3.86660  2.58895  3.20451  4.28491  2.75324  3.80202  2.84031  3.11212  2.71098  3.02713  3.49594  5.66185  4.23816    142 - -
          2.68618  4.42225  2.77519  2.73123  3.46354  2.40513  3.72494  3.29354  2.67741  2.69355  4.24690  2.90347  2.73739  3.18146  2.89801  2.37887  2.77519  2.98518  4.58477  3.61503
          0.02909  3.94783  4.67017  0.61958  0.77255  0.48576  0.95510
    141   3.24014  4.68020  4.31034  3.95075  3.16517  4.07761  4.58285  2.37359  3.71776  0.78773  3.16501  4.21891  4.50015  4.06806  3.88141  3.65757  3.53105  2.43045  5.07157  3.81222    143 - -
          2.68618  4.42225  2.77519  2.73123  3.46354  2.40513  3.72494  3.29354  2.67741  2.69355  4.24690  2.90347  2.73739  3.18146  2.89801  2.37887  2.77519  2.98518  4.58477  3.61503
          0.02909  3.94783  4.67017  0.61958  0.77255  0.48576  0.95510
    142   2.93124  5.12111  2.88557  2.30218  4.50529  3.47397  3.65332  3.88112  1.25816  3.40123  4.27405  3.01128  3.93627  2.80360  2.39254  2.91443  3.14946  3.55151  5.50568  4.25218    144 - -
          2.68618  4.42225  2.77519  2.73123  3.46354  2.40513  3.72494  3.29354  2.67741  2.69355  4.24690  2.90347  2.73739  3.18146  2.89801  2.37887  2.77519  2.98518  4.58477  3.61503
          0.02909  3.94783  4.67017  0.61958  0.77255  0.48576  0.95510
    143   3.06208  4.41496  4.66365  4.17980  3.47229  4.33287  4.90351  1.14094  4.04557  1.96996  3.29763  4.41121  4.67229  4.32515  4.24934  3.72625  3.33612  1.49695  5.44100  4.23127    145 - -
          2.68618  4.42225  2.77519  2.73123  3.46354  2.40513  3.72494  3.29354  2.67741  2.69355  4.24690  2.90347  2.73739  3.18146  2.89801  2.37887  2.77519  2.98518  4.58477  3.61503
          0.02909  3.94783  4.67017  0.61958  0.77255  0.48576  0.95510
    144   2.21102  1.50781  3.90368  3.54501  3.89753  2.69486  4.30827  3.09086  3.41072  2.96831  3.88500  3.50626  3.73234  3.70768  3.61109  2.45113  2.40196  2.72057  5.35190  4.17033    146 - -
          2.68618  4.42225  2.77519  2.73123  3.46354  2.40513  3.72494  3.29354  2.67741  2.69355  4.24690  2.90347  2.73739  3.18146  2.89801  2.37887  2.77519  2.98518  4.58477  3.61503
          0.02909  3.94783  4.67017  0.61958  0.77255  0.48576  0.95510
    145   3.07131  5.21022  0.81573  2.38376  4.59753  3.26843  3.99857  4.20301  3.09713  3.79804  4.77801  2.94382  3.92658  3.23801  3.62340  3.02533  3.41157  3.83426  5.75144  4.45828    147 - -
          2.68618  4.42225  2.77519  2.73123  3.46354  2.40513  3.72494  3.29354  2.67741  2.69355  4.24690  2.90347  2.73739  3.18146  2.89801  2.37887  2.77519  2.98518  4.58477  3.61503
          0.02909  3.94783  4.67017  0.61958  0.77255  0.48576  0.95510
    146   3.27012  4.64592  4.49228  4.06040  1.31462  4.24809  4.00058  2.50124  3.90897  1.61478  3.20239  4.14847  4.56432  4.04685  4.03900  3.63275  3.51675  2.54629  4.24440  2.64521    148 - -
          2.68618  4.42225  2.77519  2.73123  3.46354  2.40513  3.72494  3.29354  2.67741  2.69355  4.24690  2.90347  2.73739  3.18146  2.89801  2.37887  2.77519  2.98518  4.58477  3.61503
          0.02909  3.94783  4.67017  0.61958  0.77255  0.48576  0.95510
    147   2.76032  4.52813  3.44951  3.35857  4.49918  0.62176  4.47410  4.11726  3.55008  3.76191  4.73838  3.61381  3.92168  3.86829  3.77772  2.93442  3.24742  3.63104  5.57429  4.60368    149 - -
          2.68618  4.42225  2.77519  2.73123  3.46354  2.40513  3.72494  3.29354  2.67741  2.69355  4.24690  2.90347  2.73739  3.18146  2.89801  2.37887  2.77519  2.98518  4.58477  3.61503
          0.02909  3.94783  4.67017  0.61958  0.77255  0.48576  0.95510
    148   3.22874  4.64211  4.53444  4.02019  3.06092  4.34299  4.64832  2.19004  3.77997  0.89851  2.69467  4.31210  4.61231  4.05418  3.95662  3.72119  3.47287  2.28319  5.09272  3.91037    150 - -
          2.68618  4.42225  2.77519  2.73123  3.46354  2.40513  3.72494  3.29354  2.67741  2.69355  4.24690  2.90347  2.73739  3.18146  2.89801  2.37887  2.77519  2.98518  4.58477  3.61503
          0.02909  3.94783  4.67017  0.61958  0.77255  0.48576  0.95510
    149   1.11588  4.12923  3.42948  3.18342  4.18773  2.93279  4.23086  3.47069  3.22256  3.27824  4.16223  3.31398  3.68774  3.53019  3.50348  2.11013  2.70490  3.00107  5.57847  4.35508    151 - -
          2.68618  4.42225  2.77519  2.73123  3.46354  2.40513  3.72494  3.29354  2.67741  2.69355  4.24690  2.90347  2.73739  3.18146  2.89801  2.37887  2.77519  2.98518  4.58477  3.61503
          0.02909  3.94783  4.67017  0.61958  0.77255  0.48576  0.95510
    150   3.09117  4.92468  3.58957  3.08520  4.29837  3.56448  3.88006  3.84544  2.26947  3.34769  4.34607  3.43911  4.06354  3.09679  0.86926  3.17180  3.35208  3.56618  5.35097  4.20953    152 - -
          2.68618  4.42225  2.77519  2.73123  3.46354  2.40513  3.72494  3.29354  2.67741  2.69355  4.24690  2.90347  2.73739  3.18146  2.89801  2.37887  2.77519  2.98518  4.58477  3.61503
          0.02909  3.94783  4.67017  0.61958  0.77255  0.48576  0.95510
    151   2.54334  4.24148  3.58707  3.05074  3.49555  2.66030  3.95175  2.44516  2.97713  2.31622  3.43967  3.39866  3.95695  3.29300  3.30262  2.80614  2.52584  1.91510  4.99466  3.76550    153 - -
          2.68618  4.42225  2.77519  2.73123  3.46354  2.40513  3.72494  3.29354  2.67741  2.69355  4.24690  2.90347  2.73739  3.18146  2.89801  2.37887  2.77519  2.98518  4.58477  3.61503
          0.02909  3.94783  4.67017  0.61958  0.77255  0.48576  0.95510
    152   2.19325  4.31433  3.34680  2.70518  3.53540  3.28115  3.78973  2.68676  2.75921  2.48573  3.48085  3.21558  3.87362  3.08214  3.12757  2.42839  2.77996  2.24272  4.96525  3.72030    154 - -
          2.68618  4.42225  2.77519  2.73123  3.46354  2.40513  3.72494  3.29354  2.67741  2.69355  4.24690  2.90347  2.73739  3.18146  2.89801  2.37887  2.77519  2.98518  4.58477  3.61503
          0.02909  3.94783  4.67017  0.61958  0.77255  0.48576  0.95510
    153   2.58367  4.26151  2.49664  2.11706  4.22007  3.34462  3.57187  3.66532  2.34874  3.21618  4.00087  2.58983  3.75851  2.62541  2.74799  2.44585  2.66819  3.29388  5.40980  4.03658    155 - -
          2.68618  4.42225  2.77519  2.73123  3.46354  2.40513  3.72494  3.29354  2.67741  2.69355  4.24690  2.90347  2.73739  3.18146  2.89801  2.37887  2.77519  2.98518  4.58477  3.61503
          0.07652  3.94783  2.91193  0.61958  0.77255  0.48576  0.95510
    154   2.41210  4.74057  2.54998  2.38261  4.04225  3.32204  3.62670  3.45367  2.44902  2.86456  3.88731  2.89744  2.78799  2.68479  2.90836  2.52339  2.68840  3.12091  5.31194  3.97635    156 - -
          2.68618  4.42225  2.77519  2.73123  3.46354  2.40513  3.72494  3.29354  2.67741  2.69355  4.24690  2.90347  2.73739  3.18146  2.89801  2.37887  2.77519  2.98518  4.58477  3.61503
          0.05681  3.90178  3.35191  0.61958  0.77255  0.52912  0.88946
    155   2.64149  5.05987  2.41091  2.05428  4.35302  3.13548  3.19024  3.81465  2.29019  3.34064  4.12742  2.52831  3.75245  2.58283  2.87076  2.51344  2.76781  3.42494  5.51571  4.11607    157 - -
          2.68618  4.42225  2.77519  2.73123  3.46354  2.40513  3.72494  3.29354  2.67741  2.69355  4.24690  2.90347  2.73739  3.18146  2.89801  2.37887  2.77519  2.98518  4.58477  3.61503
          0.11904  3.87625  2.39146  0.61958  0.77255  0.55156  0.85814
    156   2.25061  4.97519  2.09242  1.97234  4.30827  3.20600  3.63326  3.73996  2.52634  3.32244  4.14984  2.73278  3.34705  2.79260  3.03349  2.63130  2.92814  3.37060  5.53895  4.14272    158 - -
          2.68604  4.42235  2.77512  2.73107  3.46364  2.40523  3.72505  3.29364  2.67712  2.69355  4.24700  2.90351  2.73744  3.18157  2.89805  2.37886  2.77519  2.98529  4.58487  3.61513
          0.26586  1.50286  4.51366  1.21121  0.35359  0.41059  1.08845
    157   2.54730  5.01256  2.41762  2.06578  4.29811  3.32757  2.97088  3.75575  2.37365  3.29234  4.07599  2.69070  3.76340  2.62414  2.86352  2.44204  2.85916  3.37371  5.47413  3.71155    170 - -
          2.68618  4.42225  2.77519  2.73123  3.46354  2.40513  3.72494  3.29354  2.67741  2.69355  4.24690  2.90347  2.73739  3.18146  2.89801  2.37887  2.77519  2.98518  4.58477  3.61503
          0.02909  3.94783  4.67017  0.61958  0.77255  0.48576  0.95510
    158   2.39794  4.91360  2.67975  2.26643  4.19609  3.35674  3.56530  3.44988  2.17358  3.19134  3.97664  2.70537  3.50579  2.61657  2.72240  2.46765  2.73354  3.27116  5.38684  4.01959    171 - -
          2.68618  4.42225  2.77519  2.73123  3.46354  2.40513  3.72494  3.29354  2.67741  2.69355  4.24690  2.90347  2.73739  3.18146  2.89801  2.37887  2.77519  2.98518  4.58477  3.61503
          0.02909  3.94783  4.67017  0.61958  0.77255  0.48576  0.95510
    159   2.55462  4.64100  2.85757  2.36332  3.85174  2.84441  3.62382  3.24986  2.39607  2.79782  3.39936  2.97162  3.79850  2.80270  2.90272  2.55120  2.63570  2.83596  5.16686  3.58763    172 - -
          2.68618  4.42225  2.77519  2.73123  3.46354  2.40513  3.72494  3.29354  2.67741  2.69355  4.24690  2.90347  2.73739  3.18146  2.89801  2.37887  2.77519  2.98518  4.58477  3.61503
          0.02909  3.94783  4.67017  0.61958  0.77255  0.48576  0.95510
    160   2.49140  4.40352  3.07325  2.54889  2.39590  3.47749  3.72414  2.91461  2.67111  2.60289  3.27501  3.14223  3.87226  2.79472  3.05792  2.73047  2.80176  2.67790  4.94848  3.67538    173 - -
          2.68618  4.42225  2.77519  2.73123  3.46354  2.40513  3.72494  3.29354  2.67741  2.69355  4.24690  2.90347  2.73739  3.18146  2.89801  2.37887  2.77519  2.98518  4.58477  3.61503
          0.02909  3.94783  4.67017  0.61958  0.77255  0.48576  0.95510
    161   2.79343  4.33762  3.98579  3.44269  3.19394  3.83481  4.16670  2.35740  3.27185  1.54192  2.12037  3.74677  4.20647  3.58714  3.51373  2.92034  3.04370  2.29212  4.91837  3.70521    174 - -
          2.68618  4.42225  2.77519  2.73123  3.46354  2.40513  3.72494  3.29354  2.67741  2.69355  4.24690  2.90347  2.73739  3.18146  2.89801  2.37887  2.77519  2.98518  4.58477  3.61503
          0.02909  3.94783  4.67017  0.61958  0.77255  0.48576  0.95510
    162   2.28673  4.19640  3.37212  3.09492  4.09391  3.01101  4.14599  3.35226  3.07509  3.16884  4.07793  3.29257  3.73087  3.43394  3.36357  2.24394  1.28489  2.94347  5.49137  4.24736    175 - -
          2.68618  4.42225  2.77519  2.73123  3.46354  2.40513  3.72494  3.29354  2.67741  2.69355  4.24690  2.90347  2.73739  3.18146  2.89801  2.37887  2.77519  2.98518  4.58477  3.61503
          0.02909  3.94783  4.67017  0.61958  0.77255  0.48576  0.95510
    163   2.60436  5.01814  2.45446  1.35756  4.42232  3.25082  3.73721  3.82316  2.59195  3.42532  4.28685  2.82280  3.35359  2.90640  3.04926  2.73084  3.04045  3.45586  5.64215  4.26151    176 - -
          2.68618  4.42225  2.77519  2.73123  3.46354  2.40513  3.72494  3.29354  2.67741  2.69355  4.24690  2.90347  2.73739  3.18146  2.89801  2.37887  2.77519  2.98518  4.58477  3.61503
          0.02909  3.94783  4.67017  0.61958  0.77255  0.48576  0.95510
    164   3.35682  4.81526  3.94980  3.69352  2.29796  3.91816  3.65517  3.35560  3.54888  2.79004  4.02286  3.81683  4.39035  3.83681  3.71706  3.48595  3.64392  3.22974  3.94453  0.84915    177 - -
          2.68618  4.42225  2.77519  2.73123  3.46354  2.40513  3.72494  3.29354  2.67741  2.69355  4.24690  2.90347  2.73739  3.18146  2.89801  2.37887  2.77519  2.98518  4.58477  3.61503
          0.02909  3.94783  4.67017  0.61958  0.77255  0.48576  0.95510
    165   2.86764  4.38963  4.22930  3.89498  3.60564  3.80147  4.68382  2.04826  3.76390  2.27975  3.55958  4.07264  4.35794  4.11837  3.96910  3.30991  3.22745  0.93504  5.40273  4.13892    178 - -
          2.68618  4.42225  2.77519  2.73123  3.46354  2.40513  3.72494  3.29354  2.67741  2.69355  4.24690  2.90347  2.73739  3.18146  2.89801  2.37887  2.77519  2.98518  4.58477  3.61503
          0.02909  3.94783  4.67017  0.61958  0.77255  0.48576  0.95510
    166   1.47611  4.19358  3.77981  3.38739  3.79045  3.27237  4.29705  2.52840  3.31740  2.63726  3.71075  3.55538  3.92533  3.63516  3.59121  2.69843  2.84566  1.79882  5.37131  4.14786    179 - -
          2.68618  4.42225  2.77519  2.73123  3.46354  2.40513  3.72494  3.29354  2.67741  2.69355  4.24690  2.90347  2.73739  3.18146  2.89801  2.37887  2.77519  2.98518  4.58477  3.61503
          0.02909  3.94783  4.67017  0.61958  0.77255  0.48576  0.95510
    167   2.45406  4.29919  3.49578  3.25158  4.03617  3.13590  4.26305  3.17251  3.19605  3.03332  4.07922  3.44869  3.84568  3.58716  3.45095  2.65620  1.05033  2.85941  5.46736  4.25289    180 - -
          2.68618  4.42225  2.77519  2.73123  3.46354  2.40513  3.72494  3.29354  2.67741  2.69355  4.24690  2.90347  2.73739  3.18146  2.89801  2.37887  2.77519  2.98518  4.58477  3.61503
          0.02909  3.94783  4.67017  0.61958  0.77255  0.48576  0.95510
    168   3.09117  4.92468  3.58957  3.08520  4.29837  3.56448  3.88006  3.84544  2.26947  3.34769  4.34607  3.43911  4.06354  3.09679  0.86926  3.17180  3.35208  3.56618  5.35097  4.20953    181 - -
          2.68618  4.42225  2.77519  2.73123  3.46354  2.40513  3.72494  3.29354  2.67741  2.69355  4.24690  2.90347  2.73739  3.18146  2.89801  2.37887  2.77519  2.98518  4.58477  3.61503
          0.02909  3.94783  4.67017  0.61958  0.77255  0.48576  0.95510
    169   3.32272  4.72896  4.21417  3.81263  2.12018  4.07665  3.52904  3.22214  3.54535  2.62395  3.81596  3.84177  4.44613  3.79902  3.69503  3.47764  3.55985  3.10754  1.36360  1.90734    182 - -
          2.68618  4.42225  2.77519  2.73123  3.46354  2.40513  3.72494  3.29354  2.67741  2.69355  4.24690  2.90347  2.73739  3.18146  2.89801  2.37887  2.77519  2.98518  4.58477  3.61503
          0.02909  3.94783  4.67017  0.61958  0.77255  0.48576  0.95510
    170   3.35682  4.81526  3.94980  3.69352  2.29796  3.91816  3.65517  3.35560  3.54888  2.79004  4.02286  3.81683  4.39035  3.83681  3.71706  3.48595  3.64392  3.22974  3.94453  0.84915    183 - -
          2.68618  4.42225  2.77519  2.73123  3.46354  2.40513  3.72494  3.29354  2.67741  2.69355  4.24690  2.90347  2.73739  3.18146  2.89801  2.37887  2.77519  2.98518  4.58477  3.61503
          0.02909  3.94783  4.67017  0.61958  0.77255  0.48576  0.95510
    171   3.09117  4.92468  3.58957  3.08520  4.29837  3.56448  3.88006  3.84544  2.26947  3.34769  4.34607  3.43911  4.06354  3.09679  0.86926  3.17180  3.35208  3.56618  5.35097  4.20953    184 - -
          2.68618  4.42225  2.77519  2.73123  3.46354  2.40513  3.72494  3.29354  2.67741  2.69355  4.24690  2.90347  2.73739  3.18146  2.89801  2.37887  2.77519  2.98518  4.58477  3.61503
          0.02909  3.94783  4.67017  0.61958  0.77255  0.48576  0.95510
    172   1.18567  4.20192  3.35790  3.07397  4.14800  2.99994  4.15205  3.43873  3.10908  3.20109  4.10026  3.28299  2.74607  3.43071  3.41801  2.46265  2.74658  3.00826  5.52176  4.30314    185 - -
          2.68618  4.42225  2.77519  2.73123  3.46354  2.40513  3.72494  3.29354  2.67741  2.69355  4.24690  2.90347  2.73739  3.18146  2.89801  2.37887  2.77519  2.98518  4.58477  3.61503
          0.02909  3.94783  4.67017  0.61958  0.77255  0.48576  0.95510
    173   2.85317  4.59780  3.46851  3.31855  4.30697  3.28106  4.38968  3.87190  3.38231  3.49052  4.54371  3.61758  0.69873  3.76881  3.61918  3.02305  3.30070  3.50866  5.47274  4.42872    186 - -
          2.68618  4.42225  2.77519  2.73123  3.46354  2.40513  3.72494  3.29354  2.67741  2.69355  4.24690  2.90347  2.73739  3.18146  2.89801  2.37887  2.77519  2.98518  4.58477  3.61503
          0.02909  3.94783  4.67017  0.61958  0.77255  0.48576  0.95510
    174   3.01790  5.14360  2.52063  0.92286  4.49939  3.32321  3.91681  3.96827  2.80687  3.57340  4.54432  2.97689  3.93143  3.13104  3.22335  2.99278  3.32278  3.64443  5.65679  4.37931    187 - -
          2.68618  4.42225  2.77519  2.73123  3.46354  2.40513  3.72494  3.29354  2.67741  2.69355  4.24690  2.90347  2.73739  3.18146  2.89801  2.37887  2.77519  2.98518  4.58477  3.61503
          0.02909  3.94783  4.67017  0.61958  0.77255  0.48576  0.95510
    175   3.12487  4.44966  4.73705  4.20181  3.32201  4.44135  4.86287  1.36116  4.07644  1.49479  3.12884  4.45541  4.69629  4.29147  4.25874  3.79923  3.36926  1.61995  5.32051  4.16780    188 - -
          2.68618  4.42225  2.77519  2.73123  3.46354  2.40513  3.72494  3.29354  2.67741  2.69355  4.24690  2.90347  2.73739  3.18146  2.89801  2.37887  2.77519  2.98518  4.58477  3.61503
          0.02909  3.94783  4.67017  0.61958  0.77255  0.48576  0.95510
    176   3.16822  4.53705  4.63763  4.07179  3.08751  4.38700  4.68585  1.89006  3.92778  1.26016  1.92200  4.35392  4.60816  4.09919  4.09247  3.71827  3.39305  2.16788  5.10804  4.01298    189 - -
          2.68618  4.42225  2.77519  2.73123  3.46354  2.40513  3.72494  3.29354  2.67741  2.69355  4.24690  2.90347  2.73739  3.18146  2.89801  2.37887  2.77519  2.98518  4.58477  3.61503
          0.02909  3.94783  4.67017  0.61958  0.77255  0.48576  0.95510
    177   3.24014  4.68020  4.31034  3.95075  3.16517  4.07761  4.58285  2.37359  3.71776  0.78773  3.16501  4.21891  4.50015  4.06806  3.88141  3.65757  3.53105  2.43045  5.07157  3.81222    190 - -
          2.68618  4.42225  2.77519  2.73123  3.46354  2.40513  3.72494  3.29354  2.67741  2.69355  4.24690  2.90347  2.73739  3.18146  2.89801  2.37887  2.77519  2.98518  4.58477  3.61503
          0.02909  3.94783  4.67017  0.61958  0.77255  0.48576  0.95510
    178   2.42058  4.42962  3.08196  2.66365  4.00000  2.68719  3.81589  3.41311  2.67930  3.06875  3.45614  2.79773  3.75280  3.02634  3.07591  1.69437  2.77011  3.04119  5.32609  4.03923    191 - -
          2.68618  4.42225  2.77519  2.73123  3.46354  2.40513  3.72494  3.29354  2.67741  2.69355  4.24690  2.90347  2.73739  3.18146  2.89801  2.37887  2.77519  2.98518  4.58477  3.61503
          0.02909  3.94783  4.67017  0.61958  0.77255  0.48576  0.95510
    179   2.56608  3.17504  3.87211  3.29890  3.03381  3.62090  3.86607  2.54507  3.17076  2.19769  3.21022  3.54583  4.00234  3.43049  3.39272  2.80398  2.71164  2.34860  2.64390  3.01049    192 - -
          2.68618  4.42225  2.77519  2.73123  3.46354  2.40513  3.72494  3.29354  2.67741  2.69355  4.24690  2.90347  2.73739  3.18146  2.89801  2.37887  2.77519  2.98518  4.58477  3.61503
          0.02909  3.94783  4.67017  0.61958  0.77255  0.48576  0.95510
    180   2.58845  4.33694  2.90625  2.23888  4.17251  3.37924  3.35253  3.60452  2.10946  3.16274  3.95562  2.66107  3.40153  2.69564  2.53202  2.47158  2.81743  3.24832  5.35954  4.00963    193 - -
          2.68618  4.42225  2.77519  2.73123  3.46354  2.40513  3.72494  3.29354  2.67741  2.69355  4.24690  2.90347  2.73739  3.18146  2.89801  2.37887  2.77519  2.98518  4.58477  3.61503
          0.02909  3.94783  4.67017  0.61958  0.77255  0.48576  0.95510
    181   2.66839  5.08017  2.50322  1.87469  4.37970  3.15863  3.60155  3.83897  2.32263  3.36496  4.15422  2.79441  3.50554  2.29591  2.87840  2.63254  2.72451  3.45000  5.53894  4.14266    194 - -
          2.68618  4.42225  2.77519  2.73123  3.46354  2.40513  3.72494  3.29354  2.67741  2.69355  4.24690  2.90347  2.73739  3.18146  2.89801  2.37887  2.77519  2.98518  4.58477  3.61503
          0.02909  3.94783  4.67017  0.61958  0.77255  0.48576  0.95510
    182   2.64845  4.56645  3.61476  3.28186  2.59545  3.67038  3.71726  3.05044  3.17173  2.64824  3.76348  3.53517  4.16343  3.51572  3.41986  3.08888  3.21316  2.87372  4.22592  1.26336    195 - -
          2.68618  4.42225  2.77519  2.73123  3.46354  2.40513  3.72494  3.29354  2.67741  2.69355  4.24690  2.90347  2.73739  3.18146  2.89801  2.37887  2.77519  2.98518  4.58477  3.61503
          0.02909  3.94783  4.67017  0.61958  0.77255  0.48576  0.95510
    183   2.24706  4.18793  3.29957  3.00782  4.17785  2.33178  4.10569  3.54467  3.05484  3.26554  4.11164  3.22972  3.68905  3.37137  3.37737  2.28338  1.45126  3.06786  5.52893  4.30018    196 - -
          2.68618  4.42225  2.77519  2.73123  3.46354  2.40513  3.72494  3.29354  2.67741  2.69355  4.24690  2.90347  2.73739  3.18146  2.89801  2.37887  2.77519  2.98518  4.58477  3.61503
          0.02909  3.94783  4.67017  0.61958  0.77255  0.48576  0.95510
    184   2.55201  4.89569  2.86383  2.40102  4.23796  3.36995  3.60842  3.65884  1.77806  3.21607  4.02652  2.79782  3.40003  2.62233  2.68806  2.48594  2.78254  3.30296  5.40456  4.07675    197 - -
          2.68618  4.42225  2.77519  2.73123  3.46354  2.40513  3.72494  3.29354  2.67741  2.69355  4.24690  2.90347  2.73739  3.18146  2.89801  2.37887  2.77519  2.98518  4.58477  3.61503
          0.02909  3.94783  4.67017  0.61958  0.77255  0.48576  0.95510
    185   1.20636  4.16672  3.34979  3.05773  4.16661  2.96235  4.13594  3.50553  3.09931  3.24671  4.10566  3.25523  2.98864  3.40991  3.41361  2.28134  2.70346  3.03652  5.53212  4.30734    198 - -
          2.68618  4.42225  2.77519  2.73123  3.46354  2.40513  3.72494  3.29354  2.67741  2.69355  4.24690  2.90347  2.73739  3.18146  2.89801  2.37887  2.77519  2.98518  4.58477  3.61503
          0.02909  3.94783  4.67017  0.61958  0.77255  0.48576  0.95510
    186   3.10503  4.42560  4.73776  4.20941  3.39169  4.43788  4.89130  1.28719  4.08852  1.68743  3.19948  4.45877  4.70578  4.32182  4.28044  3.80029  3.35405  1.49872  5.37475  4.20395    199 - -
          2.68618  4.42225  2.77519  2.73123  3.46354  2.40513  3.72494  3.29354  2.67741  2.69355  4.24690  2.90347  2.73739  3.18146  2.89801  2.37887  2.77519  2.98518  4.58477  3.61503
          0.02909  3.94783  4.67017  0.61958  0.77255  0.48576  0.95510
    187   3.07131  5.21022  0.81573  2.38376  4.59753  3.26843  3.99857  4.20301  3.09713  3.79804  4.77801  2.94382  3.92658  3.23801  3.62340  3.02533  3.41157  3.83426  5.75144  4.45828    200 - -
          2.68618  4.42225  2.77519  2.73123  3.46354  2.40513  3.72494  3.29354  2.67741  2.69355  4.24690  2.90347  2.73739  3.18146  2.89801  2.37887  2.77519  2.98518  4.58477  3.61503
          0.02909  3.94783  4.67017  0.61958  0.77255  0.48576  0.95510
    188   3.05721  4.38892  4.67945  4.13226  3.35229  4.37184  4.78621  1.43616  4.02326  1.78744  2.75653  4.37900  4.63822  4.23541  4.20941  3.71515  3.29865  1.43211  5.28849  4.13839    201 - -
          2.68618  4.42225  2.77519  2.73123  3.46354  2.40513  3.72494  3.29354  2.67741  2.69355  4.24690  2.90347  2.73739  3.18146  2.89801  2.37887  2.77519  2.98518  4.58477  3.61503
          0.02909  3.94783  4.67017  0.61958  0.77255  0.48576  0.95510
    189   3.33381  4.70212  4.36509  3.96850  1.92083  4.12596  3.59417  3.06341  3.77111  2.41830  3.67277  3.94540  4.48846  3.92339  3.89209  3.53338  3.57733  3.00009  1.37920  2.12173    202 - -
          2.68618  4.42225  2.77519  2.73123  3.46354  2.40513  3.72494  3.29354  2.67741  2.69355  4.24690  2.90347  2.73739  3.18146  2.89801  2.37887  2.77519  2.98518  4.58477  3.61503
          0.02909  3.94783  4.67017  0.61958  0.77255  0.48576  0.95510
    190   2.35286  4.27415  3.27271  3.09215  4.15167  3.00267  4.19984  3.68456  3.17099  3.39905  4.31898  3.30476  3.74773  3.51447  3.45458  0.98289  2.83867  3.20316  5.51818  4.23564    203 - -
          2.68618  4.42225  2.77519  2.73123  3.46354  2.40513  3.72494  3.29354  2.67741  2.69355  4.24690  2.90347  2.73739  3.18146  2.89801  2.37887  2.77519  2.98518  4.58477  3.61503
          0.02909  3.94783  4.67017  0.61958  0.77255  0.48576  0.95510
    191   2.78569  4.30438  4.17442  3.67782  3.53279  3.86039  4.47605  1.99267  3.53782  2.20392  3.15164  3.92828  4.31526  3.86451  3.78854  3.22919  2.76681  1.19506  5.28465  4.07023    204 - -
          2.68618  4.42225  2.77519  2.73123  3.46354  2.40513  3.72494  3.29354  2.67741  2.69355  4.24690  2.90347  2.73739  3.18146  2.89801  2.37887  2.77519  2.98518  4.58477  3.61503
          0.02909  3.94783  4.67017  0.61958  0.77255  0.48576  0.95510
    192   2.76032  4.52813  3.44951  3.35857  4.49918  0.62176  4.47410  4.11726  3.55008  3.76191  4.73838  3.61381  3.92168  3.86829  3.77772  2.93442  3.24742  3.63104  5.57429  4.60368    205 - -
          2.68618  4.42225  2.77519  2.73123  3.46354  2.40513  3.72494  3.29354  2.67741  2.69355  4.24690  2.90347  2.73739  3.18146  2.89801  2.37887  2.77519  2.98518  4.58477  3.61503
          0.02909  3.94783  4.67017  0.61958  0.77255  0.48576  0.95510
    193   2.67361  0.79964  4.21002  3.96696  3.94119  3.28050  4.59749  3.09771  3.79435  3.00975  4.13356  3.93386  3.99340  4.13737  3.90532  2.94538  3.14672  2.83718  5.34126  4.22830    206 - -
          2.68618  4.42225  2.77519  2.73123  3.46354  2.40513  3.72494  3.29354  2.67741  2.69355  4.24690  2.90347  2.73739  3.18146  2.89801  2.37887  2.77519  2.98518  4.58477  3.61503
          0.02909  3.94783  4.67017  0.61958  0.77255  0.48576  0.95510
    194   3.08986  4.48802  4.44202  4.06088  3.42545  4.14725  4.77524  0.98925  3.89045  1.99641  3.34941  4.29567  4.57148  4.23115  4.07843  3.65005  3.38779  1.85007  5.33167  4.07628    207 - -
          2.68618  4.42225  2.77519  2.73123  3.46354  2.40513  3.72494  3.29354  2.67741  2.69355  4.24690  2.90347  2.73739  3.18146  2.89801  2.37887  2.77519  2.98518  4.58477  3.61503
          0.02909  3.94783  4.67017  0.61958  0.77255  0.48576  0.95510
    195   3.17409  4.54956  4.58234  4.04344  1.74483  4.31079  4.34394  2.29418  3.90650  1.30063  2.71036  4.24601  4.55586  4.03865  4.04896  3.64099  3.39830  2.38308  4.66883  3.27748    208 - -
          2.68618  4.42225  2.77519  2.73123  3.46354  2.40513  3.72494  3.29354  2.67741  2.69355  4.24690  2.90347  2.73739  3.18146  2.89801  2.37887  2.77519  2.98518  4.58477  3.61503
          0.02909  3.94783  4.67017  0.61958  0.77255  0.48576  0.95510
    196   1.16046  4.12884  3.52858  3.21420  4.07416  2.75261  4.20998  3.24248  3.20119  3.11409  4.02631  3.34974  3.71820  3.51359  3.48545  2.44049  2.71048  2.63162  5.49412  4.27789    209 - -
          2.68618  4.42225  2.77519  2.73123  3.46354  2.40513  3.72494  3.29354  2.67741  2.69355  4.24690  2.90347  2.73739  3.18146  2.89801  2.37887  2.77519  2.98518  4.58477  3.61503
          0.02909  3.94783  4.67017  0.61958  0.77255  0.48576  0.95510
    197   3.01790  5.14360  2.52063  0.92286  4.49939  3.32321  3.91681  3.96827  2.80687  3.57340  4.54432  2.97689  3.93143  3.13104  3.22335  2.99278  3.32278  3.64443  5.65679  4.37931    210 - -
          2.68618  4.42225  2.77519  2.73123  3.46354  2.40513  3.72494  3.29354  2.67741  2.69355  4.24690  2.90347  2.73739  3.18146  2.89801  2.37887  2.77519  2.98518  4.58477  3.61503
          0.02909  3.94783  4.67017  0.61958  0.77255  0.48576  0.95510
    198   3.21176  4.55831  4.72369  4.15979  3.09430  4.45948  4.76511  1.78675  4.01829  1.07959  2.46102  4.43871  4.66211  4.17303  4.17210  3.79792  3.43588  2.12829  5.14661  4.06189    211 - -
          2.68618  4.42225  2.77519  2.73123  3.46354  2.40513  3.72494  3.29354  2.67741  2.69355  4.24690  2.90347  2.73739  3.18146  2.89801  2.37887  2.77519  2.98518  4.58477  3.61503
          0.02909  3.94783  4.67017  0.61958  0.77255  0.48576  0.95510
    199   3.22242  4.56716  4.72456  4.16968  3.12023  4.47479  4.78875  1.72705  4.01264  1.05203  2.76620  4.45158  4.68358  4.19295  4.17457  3.82144  3.45097  2.07314  5.17726  4.06863    212 - -
          2.68618  4.42225  2.77519  2.73123  3.46354  2.40513  3.72494  3.29354  2.67741  2.69355  4.24690  2.90347  2.73739  3.18146  2.89801  2.37887  2.77519  2.98518  4.58477  3.61503
          0.02909  3.94783  4.67017  0.61958  0.77255  0.48576  0.95510
    200   2.16881  4.42358  3.07029  2.70676  3.96026  1.85675  3.85376  3.32724  2.71557  2.73849  3.89167  3.10351  3.78316  2.90174  3.08349  2.58703  2.80919  2.98586  5.31394  4.03563    213 - -
          2.68618  4.42225  2.77519  2.73123  3.46354  2.40513  3.72494  3.29354  2.67741  2.69355  4.24690  2.90347  2.73739  3.18146  2.89801  2.37887  2.77519  2.98518  4.58477  3.61503
          0.02909  3.94783  4.67017  0.61958  0.77255  0.48576  0.95510
    201   3.09117  4.92468  3.58957  3.08520  4.29837  3.56448  3.88006  3.84544  2.26947  3.34769  4.34607  3.43911  4.06354  3.09679  0.86926  3.17180  3.35208  3.56618  5.35097  4.20953    214 - -
          2.68618  4.42225  2.77519  2.73123  3.46354  2.40513  3.72494  3.29354  2.67741  2.69355  4.24690  2.90347  2.73739  3.18146  2.89801  2.37887  2.77519  2.98518  4.58477  3.61503
          0.02909  3.94783  4.67017  0.61958  0.77255  0.48576  0.95510
    202   2.92623  5.05845  3.31231  2.69750  4.48556  3.58133  3.59541  3.83400  1.35867  3.32130  4.18143  3.12289  3.96679  2.73314  1.85391  2.93281  2.94307  3.51192  5.41286  4.21156    215 - -
          2.68618  4.42225  2.77519  2.73123  3.46354  2.40513  3.72494  3.29354  2.67741  2.69355  4.24690  2.90347  2.73739  3.18146  2.89801  2.37887  2.77519  2.98518  4.58477  3.61503
          0.02909  3.94783  4.67017  0.61958  0.77255  0.48576  0.95510
    203   2.85317  4.59780  3.46851  3.31855  4.30697  3.28106  4.38968  3.87190  3.38231  3.49052  4.54371  3.61758  0.69873  3.76881  3.61918  3.02305  3.30070  3.50866  5.47274  4.42872    216 - -
          2.68618  4.42225  2.77519  2.73123  3.46354  2.40513  3.72494  3.29354  2.67741  2.69355  4.24690  2.90347  2.73739  3.18146  2.89801  2.37887  2.77519  2.98518  4.58477  3.61503
          0.02909  3.94783  4.67017  0.61958  0.77255  0.48576  0.95510
    204   3.25226  4.62900  4.63477  4.09069  2.72245  4.42427  4.61581  2.20011  3.94234  0.91233  2.69791  4.36854  4.63961  4.10245  4.10512  3.76638  3.47794  2.31859  4.97124  3.74281    217 - -
          2.68618  4.42225  2.77519  2.73123  3.46354  2.40513  3.72494  3.29354  2.67741  2.69355  4.24690  2.90347  2.73739  3.18146  2.89801  2.37887  2.77519  2.98518  4.58477  3.61503
          0.02909  3.94783  4.67017  0.61958  0.77255  0.48576  0.95510
    205   3.27413  4.65118  4.48348  4.05871  1.28547  4.24025  3.98151  2.51855  3.90689  1.65393  3.22270  4.14013  4.56236  4.04560  4.03637  3.62887  3.52283  2.56002  4.22272  2.61614    218 - -
          2.68618  4.42225  2.77519  2.73123  3.46354  2.40513  3.72494  3.29354  2.67741  2.69355  4.24690  2.90347  2.73739  3.18146  2.89801  2.37887  2.77519  2.98518  4.58477  3.61503
          0.02909  3.94783  4.67017  0.61958  0.77255  0.48576  0.95510
    206   2.63345  4.59734  2.95906  2.74469  4.10613  3.22260  3.95420  3.62927  2.77349  3.22367  4.18017  3.15246  1.31973  2.89317  3.09608  2.74114  3.01232  3.27752  5.42188  4.13640    219 - -
          2.68618  4.42225  2.77519  2.73123  3.46354  2.40513  3.72494  3.29354  2.67741  2.69355  4.24690  2.90347  2.73739  3.18146  2.89801  2.37887  2.77519  2.98518  4.58477  3.61503
          0.02909  3.94783  4.67017  0.61958  0.77255  0.48576  0.95510
    207   2.76032  4.52813  3.44951  3.35857  4.49918  0.62176  4.47410  4.11726  3.55008  3.76191  4.73838  3.61381  3.92168  3.86829  3.77772  2.93442  3.24742  3.63104  5.57429  4.60368    220 - -
          2.68618  4.42225  2.77519  2.73123  3.46354  2.40513  3.72494  3.29354  2.67741  2.69355  4.24690  2.90347  2.73739  3.18146  2.89801  2.37887  2.77519  2.98518  4.58477  3.61503
          0.02909  3.94783  4.67017  0.61958  0.77255  0.48576  0.95510
    208   2.70564  5.09337  2.57861  2.19131  4.42594  3.37847  3.57822  3.86799  1.79221  3.36750  4.15891  2.71428  3.80793  2.70076  2.30931  2.67299  2.93189  3.48205  5.50636  4.15228    221 - -
          2.68618  4.42225  2.77519  2.73123  3.46354  2.40513  3.72494  3.29354  2.67741  2.69355  4.24690  2.90347  2.73739  3.18146  2.89801  2.37887  2.77519  2.98518  4.58477  3.61503
          0.02909  3.94783  4.67017  0.61958  0.77255  0.48576  0.95510
    209   2.88909  5.34920  1.29606  2.12071  4.66700  3.18962  3.77215  4.22913  2.79900  3.76164  4.62599  2.14816  3.82306  2.95161  3.37784  2.79967  3.19748  3.80467  5.88688  4.39592    222 - -
          2.68618  4.42225  2.77519  2.73123  3.46354  2.40513  3.72494  3.29354  2.67741  2.69355  4.24690  2.90347  2.73739  3.18146  2.89801  2.37887  2.77519  2.98518  4.58477  3.61503
          0.02909  3.94783  4.67017  0.61958  0.77255  0.48576  0.95510
    210   2.92015  4.50238  3.81854  3.36706  2.35805  3.80165  3.66355  2.89928  3.25701  2.48829  3.58896  3.59639  4.20854  3.52801  3.50945  3.13133  2.82599  2.74270  4.10974  1.40067    223 - -
          2.68618  4.42225  2.77519  2.73123  3.46354  2.40513  3.72494  3.29354  2.67741  2.69355  4.24690  2.90347  2.73739  3.18146  2.89801  2.37887  2.77519  2.98518  4.58477  3.61503
          0.02909  3.94783  4.67017  0.61958  0.77255  0.48576  0.95510
    211   3.12904  4.45681  4.73017  4.17818  3.25770  4.43567  4.81634  1.39962  4.05955  1.44453  2.85664  4.43637  4.67208  4.24595  4.23164  3.78029  3.36465  1.73625  5.25752  4.13609    224 - -
          2.68618  4.42225  2.77519  2.73123  3.46354  2.40513  3.72494  3.29354  2.67741  2.69355  4.24690  2.90347  2.73739  3.18146  2.89801  2.37887  2.77519  2.98518  4.58477  3.61503
          0.02909  3.94783  4.67017  0.61958  0.77255  0.48576  0.95510
    212   2.77528  5.06586  2.21945  2.27318  4.12133  3.29693  1.85912  3.82778  2.55652  3.38131  4.23204  2.66728  3.83139  2.87193  3.01793  2.74643  3.04212  3.47111  5.42739  3.97181    225 - -
          2.68618  4.42225  2.77519  2.73123  3.46354  2.40513  3.72494  3.29354  2.67741  2.69355  4.24690  2.90347  2.73739  3.18146  2.89801  2.37887  2.77519  2.98518  4.58477  3.61503
          0.02909  3.94783  4.67017  0.61958  0.77255  0.48576  0.95510
    213   2.94148  4.92901  2.95366  2.70972  4.10749  3.41633  3.86864  3.74993  2.52535  3.24480  4.27069  3.17006  3.97097  1.10587  2.80799  2.98612  3.23847  3.47497  5.36625  4.06504    226 - -
          2.68618  4.42225  2.77519  2.73123  3.46354  2.40513  3.72494  3.29354  2.67741  2.69355  4.24690  2.90347  2.73739  3.18146  2.89801  2.37887  2.77519  2.98518  4.58477  3.61503
          0.02909  3.94783  4.67017  0.61958  0.77255  0.48576  0.95510
    214   3.21295  4.55335  4.73398  4.17856  3.13194  4.47423  4.79490  1.65727  4.02664  1.09834  2.76046  4.45596  4.68397  4.20347  4.18692  3.82047  3.44173  2.04674  5.18408  4.07697    227 - -
          2.68618  4.42225  2.77519  2.73123  3.46354  2.40513  3.72494  3.29354  2.67741  2.69355  4.24690  2.90347  2.73739  3.18146  2.89801  2.37887  2.77519  2.98518  4.58477  3.61503
          0.02909  3.94783  4.67017  0.61958  0.77255  0.48576  0.95510
    215   2.47883  4.90569  2.68821  2.32549  4.18646  3.35243  2.95811  3.62415  2.35655  3.18639  3.98155  2.60503  3.76986  2.57373  2.73337  2.46553  2.58004  3.26546  5.38944  4.02746    228 - -
          2.68618  4.42225  2.77519  2.73123  3.46354  2.40513  3.72494  3.29354  2.67741  2.69355  4.24690  2.90347  2.73739  3.18146  2.89801  2.37887  2.77519  2.98518  4.58477  3.61503
          0.02909  3.94783  4.67017  0.61958  0.77255  0.48576  0.95510
    216   2.91441  4.44015  4.03021  3.50088  3.23107  3.96113  4.24791  2.12347  3.04035  1.22782  3.14874  3.82709  4.30891  3.63384  3.48016  3.29125  3.15665  2.22099  5.01355  3.79229    229 - -
          2.68618  4.42225  2.77519  2.73123  3.46354  2.40513  3.72494  3.29354  2.67741  2.69355  4.24690  2.90347  2.73739  3.18146  2.89801  2.37887  2.77519  2.98518  4.58477  3.61503
          0.02909  3.94783  4.67017  0.61958  0.77255  0.48576  0.95510
    217   3.08986  4.48802  4.44202  4.06088  3.42545  4.14725  4.77524  0.98925  3.89045  1.99641  3.34941  4.29567  4.57148  4.23115  4.07843  3.65005  3.38779  1.85007  5.33167  4.07628    230 - -
          2.68618  4.42225  2.77519  2.73123  3.46354  2.40513  3.72494  3.29354  2.67741  2.69355  4.24690  2.90347  2.73739  3.18146  2.89801  2.37887  2.77519  2.98518  4.58477  3.61503
          0.02909  3.94783  4.67017  0.61958  0.77255  0.48576  0.95510
    218   2.51235  3.56431  3.91345  3.33998  3.24714  3.67990  4.01005  2.13114  3.24457  2.06757  3.03063  3.61090  4.05670  3.49788  3.48324  2.84436  2.47267  1.99199  4.78219  3.58081    231 - -
          2.68618  4.42225  2.77519  2.73123  3.46354  2.40513  3.72494  3.29354  2.67741  2.69355  4.24690  2.90347  2.73739  3.18146  2.89801  2.37887  2.77519  2.98518  4.58477  3.61503
          0.02909  3.94783  4.67017  0.61958  0.77255  0.48576  0.95510
    219   2.71480  5.19096  1.98040  1.89976  4.49435  3.28548  3.61947  3.97128  2.28981  3.47676  4.26548  2.57584  3.77962  2.74999  2.82768  2.65715  2.79270  3.56305  5.63710  4.21311    232 - -
          2.68618  4.42225  2.77519  2.73123  3.46354  2.40513  3.72494  3.29354  2.67741  2.69355  4.24690  2.90347  2.73739  3.18146  2.89801  2.37887  2.77519  2.98518  4.58477  3.61503
          0.02909  3.94783  4.67017  0.61958  0.77255  0.48576  0.95510
    220   2.70855  4.25600  3.86790  3.30542  3.38421  3.78805  4.10430  2.09192  2.89634  1.95124  3.30288  3.64060  4.15426  3.49740  3.45177  3.07614  2.81590  1.65392  4.98383  3.77337    233 - -
          2.68618  4.42225  2.77519  2.73123  3.46354  2.40513  3.72494  3.29354  2.67741  2.69355  4.24690  2.90347  2.73739  3.18146  2.89801  2.37887  2.77519  2.98518  4.58477  3.61503
          0.02909  3.94783  4.67017  0.61958  0.77255  0.48576  0.95510
    221   3.03255  4.42188  4.49739  3.93693  3.21026  4.24922  4.59358  1.64883  3.80163  1.31136  2.80666  4.21245  4.52286  4.02259  3.99564  3.57465  3.03654  1.98241  5.13129  4.00075    234 - -
          2.68618  4.42225  2.77519  2.73123  3.46354  2.40513  3.72494  3.29354  2.67741  2.69355  4.24690  2.90347  2.73739  3.18146  2.89801  2.37887  2.77519  2.98518  4.58477  3.61503
          0.02909  3.94783  4.67017  0.61958  0.77255  0.48576  0.95510
    222   2.76032  4.52813  3.44951  3.35857  4.49918  0.62176  4.47410  4.11726  3.55008  3.76191  4.73838  3.61381  3.92168  3.86829  3.77772  2.93442  3.24742  3.63104  5.57429  4.60368    235 - -
          2.68618  4.42225  2.77519  2.73123  3.46354  2.40513  3.72494  3.29354  2.67741  2.69355  4.24690  2.90347  2.73739  3.18146  2.89801  2.37887  2.77519  2.98518  4.58477  3.61503
          0.02909  3.94783  4.67017  0.61958  0.77255  0.48576  0.95510
    223   2.40472  4.37894  3.12531  2.75734  4.05374  3.14404  3.89017  3.41278  2.58529  3.10742  3.96381  3.12243  3.75702  3.11518  3.08718  1.94136  1.79081  3.03182  5.38158  4.11757    236 - -
          2.68618  4.42225  2.77519  2.73123  3.46354  2.40513  3.72494  3.29354  2.67741  2.69355  4.24690  2.90347  2.73739  3.18146  2.89801  2.37887  2.77519  2.98518  4.58477  3.61503
          0.02909  3.94783  4.67017  0.61958  0.77255  0.48576  0.95510
    224   2.85317  4.59780  3.46851  3.31855  4.30697  3.28106  4.38968  3.87190  3.38231  3.49052  4.54371  3.61758  0.69873  3.76881  3.61918  3.02305  3.30070  3.50866  5.47274  4.42872    237 - -
          2.68618  4.42225  2.77519  2.73123  3.46354  2.40513  3.72494  3.29354  2.67741  2.69355  4.24690  2.90347  2.73739  3.18146  2.89801  2.37887  2.77519  2.98518  4.58477  3.61503
          0.02909  3.94783  4.67017  0.61958  0.77255  0.48576  0.95510
    225   2.53269  4.21113  2.80410  2.30569  4.02656  3.32007  3.64818  3.44082  2.47015  3.05418  3.87354  2.82738  3.47137  2.81090  2.92462  1.99999  2.62013  3.10226  5.30242  3.97609    238 - -
          2.68618  4.42225  2.77519  2.73123  3.46354  2.40513  3.72494  3.29354  2.67741  2.69355  4.24690  2.90347  2.73739  3.18146  2.89801  2.37887  2.77519  2.98518  4.58477  3.61503
          0.02909  3.94783  4.67017  0.61958  0.77255  0.48576  0.95510
    226   2.61142  5.16368  2.36939  1.71298  4.46356  3.29360  3.62267  3.93190  2.20721  3.44691  4.24216  2.65915  3.78577  2.64183  2.93142  2.53574  2.96507  3.53465  5.61393  4.20160    239 - -
          2.68618  4.42225  2.77519  2.73123  3.46354  2.40513  3.72494  3.29354  2.67741  2.69355  4.24690  2.90347  2.73739  3.18146  2.89801  2.37887  2.77519  2.98518  4.58477  3.61503
          0.02909  3.94783  4.67017  0.61958  0.77255  0.48576  0.95510
    227   2.75593  5.22039  2.21362  1.62996  4.52006  3.08279  3.65371  3.99847  2.52715  3.51484  4.32046  2.73573  3.79070  2.45899  3.04819  2.43703  3.01463  3.59601  5.68687  4.25353    240 - -
          2.68618  4.42225  2.77519  2.73123  3.46354  2.40513  3.72494  3.29354  2.67741  2.69355  4.24690  2.90347  2.73739  3.18146  2.89801  2.37887  2.77519  2.98518  4.58477  3.61503
          0.02909  3.94783  4.67017  0.61958  0.77255  0.48576  0.95510
    228   2.66767  4.90648  1.86577  2.19688  4.14248  3.33760  3.66077  3.48524  2.50736  2.73963  4.00426  2.86062  3.80977  2.82103  2.98448  2.67555  2.91783  2.97607  5.42349  4.05361    241 - -
          2.68618  4.42225  2.77519  2.73123  3.46354  2.40513  3.72494  3.29354  2.67741  2.69355  4.24690  2.90347  2.73739  3.18146  2.89801  2.37887  2.77519  2.98518  4.58477  3.61503
          0.02909  3.94783  4.67017  0.61958  0.77255  0.48576  0.95510
    229   2.82991  3.79067  4.35794  3.78797  3.24508  4.02607  4.38088  1.74818  3.67465  1.58235  2.82239  4.01779  4.34851  3.88926  3.86031  3.33699  2.89642  1.84978  4.98563  3.82059    242 - -
          2.68618  4.42225  2.77519  2.73123  3.46354  2.40513  3.72494  3.29354  2.67741  2.69355  4.24690  2.90347  2.73739  3.18146  2.89801  2.37887  2.77519  2.98518  4.58477  3.61503
          0.02909  3.94783  4.67017  0.61958  0.77255  0.48576  0.95510
    230   2.28249  4.34587  2.69590  2.11867  4.13929  3.23559  3.28578  3.57251  2.28113  3.14247  3.93765  2.87208  3.76584  2.70869  2.71207  2.58218  2.80836  3.22018  5.35316  3.99627    243 - -
          2.68618  4.42225  2.77519  2.73123  3.46354  2.40513  3.72494  3.29354  2.67741  2.69355  4.24690  2.90347  2.73739  3.18146  2.89801  2.37887  2.77519  2.98518  4.58477  3.61503
          0.06119  3.94783  3.21743  0.61958  0.77255  0.48576  0.95510
    231   2.40226  4.43106  3.18738  2.52137  2.82274  3.30221  3.68840  2.97518  2.59727  2.65771  3.53024  2.98343  3.84631  2.94168  2.70177  2.69547  2.78406  2.72465  4.97331  3.32010    244 - -
          2.68618  4.42225  2.77519  2.73123  3.46354  2.40513  3.72494  3.29354  2.67741  2.69355  4.24690  2.90347  2.73739  3.18146  2.89801  2.37887  2.77519  2.98518  4.58477  3.61503
          0.03002  3.91666  4.63901  0.61958  0.77255  0.51553  0.90927
    232   2.88371  3.52072  4.54543  4.01643  3.47013  4.11956  4.67072  1.31068  3.90063  2.11478  3.32592  4.21199  4.49094  4.15273  4.09787  3.47956  3.15574  1.47493  5.27785  4.07542    245 - -
          2.68618  4.42225  2.77519  2.73123  3.46354  2.40513  3.72494  3.29354  2.67741  2.69355  4.24690  2.90347  2.73739  3.18146  2.89801  2.37887  2.77519  2.98518  4.58477  3.61503
          0.03002  3.91666  4.63901  0.61958  0.77255  0.46759  0.98487
    233   2.27461  4.63579  2.99277  2.47737  3.92843  2.99394  3.27067  3.33327  2.47162  2.96187  3.79284  2.97077  3.43051  2.64713  2.91040  2.53212  2.48499  2.91463  5.22824  3.91799    246 - -
          2.68618  4.42225  2.77519  2.73123  3.46354  2.40513  3.72494  3.29354  2.67741  2.69355  4.24690  2.90347  2.73739  3.18146  2.89801  2.37887  2.77519  2.98518  4.58477  3.61503
          0.02909  3.94783  4.67017  0.61958  0.77255  0.48576  0.95510
    234   2.01338  3.56101  3.35993  2.91884  4.02688  3.05177  3.97601  3.41486  2.89970  3.10498  3.94343  2.62232  3.70403  3.22089  3.25998  1.61284  2.69320  2.99235  5.37935  4.13546    247 - -
          2.68618  4.42225  2.77519  2.73123  3.46354  2.40513  3.72494  3.29354  2.67741  2.69355  4.24690  2.90347  2.73739  3.18146  2.89801  2.37887  2.77519  2.98518  4.58477  3.61503
          0.02909  3.94783  4.67017  0.61958  0.77255  0.48576  0.95510
    235   2.60692  5.18924  2.06438  1.72322  4.48936  3.27124  3.63750  3.96399  2.49828  3.48159  4.27891  2.74408  3.47206  2.58595  3.01956  2.66830  2.83827  3.56111  5.65403  4.22503    248 - -
          2.68618  4.42225  2.77519  2.73123  3.46354  2.40513  3.72494  3.29354  2.67741  2.69355  4.24690  2.90347  2.73739  3.18146  2.89801  2.37887  2.77519  2.98518  4.58477  3.61503
          0.02909  3.94783  4.67017  0.61958  0.77255  0.48576  0.95510
    236   2.79736  5.04718  3.05793  2.51414  4.41756  3.48909  3.57800  3.81461  1.62549  3.31073  4.13255  2.76960  3.88384  2.59725  2.06044  2.56839  3.00254  3.46498  5.42803  4.15746    249 - -
          2.68618  4.42225  2.77519  2.73123  3.46354  2.40513  3.72494  3.29354  2.67741  2.69355  4.24690  2.90347  2.73739  3.18146  2.89801  2.37887  2.77519  2.98518  4.58477  3.61503
          0.02909  3.94783  4.67017  0.61958  0.77255  0.48576  0.95510
    237   1.19321  4.12893  3.52792  3.20057  4.06130  2.70432  4.19519  3.23876  3.18732  3.10259  4.00879  3.34362  3.71745  3.49690  3.47663  2.44018  2.70649  2.59319  5.47868  4.26326    250 - -
          2.68618  4.42225  2.77519  2.73123  3.46354  2.40513  3.72494  3.29354  2.67741  2.69355  4.24690  2.90347  2.73739  3.18146  2.89801  2.37887  2.77519  2.98518  4.58477  3.61503
          0.02909  3.94783  4.67017  0.61958  0.77255  0.48576  0.95510
    238   2.87274  5.01924  3.29383  2.65556  4.38864  3.57252  3.58258  3.75400  1.64301  3.25651  4.10628  3.09651  3.94215  2.59521  1.69352  2.88287  3.06034  3.14560  5.37415  4.15273    251 - -
          2.68618  4.42225  2.77519  2.73123  3.46354  2.40513  3.72494  3.29354  2.67741  2.69355  4.24690  2.90347  2.73739  3.18146  2.89801  2.37887  2.77519  2.98518  4.58477  3.61503
          0.02909  3.94783  4.67017  0.61958  0.77255  0.48576  0.95510
    239   2.45121  4.83956  2.99124  2.45845  4.15213  3.41024  3.60079  3.55948  2.16105  3.13167  3.95055  2.84199  3.81881  2.64994  2.11614  2.50056  2.63648  3.22486  5.33311  4.02648    252 - -
          2.68618  4.42225  2.77519  2.73123  3.46354  2.40513  3.72494  3.29354  2.67741  2.69355  4.24690  2.90347  2.73739  3.18146  2.89801  2.37887  2.77519  2.98518  4.58477  3.61503
          0.02909  3.94783  4.67017  0.61958  0.77255  0.48576  0.95510
    240   3.50959  4.79501  4.47927  4.13602  1.42236  4.28345  3.45315  3.22217  3.99307  2.57762  3.83023  3.97915  4.60292  4.01385  4.06771  3.64612  3.73541  3.14198  3.61385  1.17788    253 - -
          2.68618  4.42225  2.77519  2.73123  3.46354  2.40513  3.72494  3.29354  2.67741  2.69355  4.24690  2.90347  2.73739  3.18146  2.89801  2.37887  2.77519  2.98518  4.58477  3.61503
          0.02909  3.94783  4.67017  0.61958  0.77255  0.48576  0.95510
    241   3.04730  4.39208  4.64128  4.08426  3.27257  4.33160  4.71020  1.62531  3.97467  1.63809  2.50641  4.33155  4.59318  4.16655  4.15093  3.66540  3.28332  1.50584  5.20175  4.06914    254 - -
          2.68618  4.42225  2.77519  2.73123  3.46354  2.40513  3.72494  3.29354  2.67741  2.69355  4.24690  2.90347  2.73739  3.18146  2.89801  2.37887  2.77519  2.98518  4.58477  3.61503
          0.02909  3.94783  4.67017  0.61958  0.77255  0.48576  0.95510
    242   2.81029  5.02069  3.17325  2.46891  4.37129  3.52844  3.57137  3.75461  1.81340  2.93155  4.08936  3.03395  3.90076  2.33658  1.88382  2.81073  3.00507  3.42180  5.38560  4.13249    255 - -
          2.68618  4.42225  2.77519  2.73123  3.46354  2.40513  3.72494  3.29354  2.67741  2.69355  4.24690  2.90347  2.73739  3.18146  2.89801  2.37887  2.77519  2.98518  4.58477  3.61503
          0.02909  3.94783  4.67017  0.61958  0.77255  0.48576  0.95510
    243   2.40447  4.73987  2.86737  2.43415  4.12703  3.31005  3.66002  3.54646  2.43449  3.14229  3.96208  2.60163  3.78278  2.58542  2.74012  2.00958  2.72945  3.19324  5.36816  4.04359    256 - -
          2.68618  4.42225  2.77519  2.73123  3.46354  2.40513  3.72494  3.29354  2.67741  2.69355  4.24690  2.90347  2.73739  3.18146  2.89801  2.37887  2.77519  2.98518  4.58477  3.61503
          0.02909  3.94783  4.67017  0.61958  0.77255  0.48576  0.95510
    244   2.84921  4.43730  3.86386  3.30664  2.94762  3.87272  4.08776  2.47967  3.15967  1.31581  2.92051  3.66946  4.20453  2.91404  3.43736  3.15674  3.07783  2.46998  4.87413  3.62819    257 - -
          2.68618  4.42225  2.77519  2.73123  3.46354  2.40513  3.72494  3.29354  2.67741  2.69355  4.24690  2.90347  2.73739  3.18146  2.89801  2.37887  2.77519  2.98518  4.58477  3.61503
          0.02909  3.94783  4.67017  0.61958  0.77255  0.48576  0.95510
    245   2.56009  4.62314  2.85456  2.56374  4.21623  2.68173  3.81147  3.63801  2.35462  3.25901  4.10751  3.01269  1.81673  3.00644  2.97487  2.63930  2.90168  3.25130  5.46603  4.17818    258 - -
          2.68618  4.42225  2.77519  2.73123  3.46354  2.40513  3.72494  3.29354  2.67741  2.69355  4.24690  2.90347  2.73739  3.18146  2.89801  2.37887  2.77519  2.98518  4.58477  3.61503
          0.02909  3.94783  4.67017  0.61958  0.77255  0.48576  0.95510
    246   2.51811  4.83596  2.93020  2.23963  4.09909  3.38572  3.14078  3.52303  2.27857  2.98581  3.69301  2.80989  3.25547  2.71400  2.53825  2.51168  2.80979  3.18281  5.31688  3.97593    259 - -
          2.68618  4.42225  2.77519  2.73123  3.46354  2.40513  3.72494  3.29354  2.67741  2.69355  4.24690  2.90347  2.73739  3.18146  2.89801  2.37887  2.77519  2.98518  4.58477  3.61503
          0.02909  3.94783  4.67017  0.61958  0.77255  0.48576  0.95510
    247   2.63610  4.30173  3.04814  2.47488  4.11710  3.42782  3.59254  3.52143  2.00736  3.09808  3.91795  2.97045  3.82097  2.55958  2.23262  2.37350  2.76787  3.19369  5.30392  4.00160    260 - -
          2.68618  4.42225  2.77519  2.73123  3.46354  2.40513  3.72494  3.29354  2.67741  2.69355  4.24690  2.90347  2.73739  3.18146  2.89801  2.37887  2.77519  2.98518  4.58477  3.61503
          0.02909  3.94783  4.67017  0.61958  0.77255  0.48576  0.95510
    248   2.31778  4.69629  2.98174  2.39110  3.93414  3.39645  3.61897  3.33554  2.31851  2.95890  3.51524  2.85129  2.83369  2.67955  2.84767  2.62627  2.80671  2.93273  5.22058  3.90682    261 - -
          2.68618  4.42225  2.77519  2.73123  3.46354  2.40513  3.72494  3.29354  2.67741  2.69355  4.24690  2.90347  2.73739  3.18146  2.89801  2.37887  2.77519  2.98518  4.58477  3.61503
          0.02909  3.94783  4.67017  0.61958  0.77255  0.48576  0.95510
    249   2.64930  4.88728  2.97389  2.43353  4.19032  2.82580  3.58489  3.60437  1.99719  3.02984  3.97437  2.93958  3.16529  2.63343  2.33360  2.66246  2.87475  3.26295  5.35186  4.03643    262 - -
          2.68618  4.42225  2.77519  2.73123  3.46354  2.40513  3.72494  3.29354  2.67741  2.69355  4.24690  2.90347  2.73739  3.18146  2.89801  2.37887  2.77519  2.98518  4.58477  3.61503
          0.02909  3.94783  4.67017  0.61958  0.77255  0.48576  0.95510
    250   2.62571  4.24409  3.65848  3.09056  3.35360  3.65075  3.92341  2.14981  2.80884  2.30023  3.12941  3.45217  4.02268  2.99842  3.25919  2.92131  2.85986  1.84349  4.87853  3.66241    263 - -
          2.68618  4.42225  2.77519  2.73123  3.46354  2.40513  3.72494  3.29354  2.67741  2.69355  4.24690  2.90347  2.73739  3.18146  2.89801  2.37887  2.77519  2.98518  4.58477  3.61503
          0.02909  3.94783  4.67017  0.61958  0.77255  0.48576  0.95510
    251   2.46871  4.92515  2.20930  2.29304  4.29416  3.27762  3.64749  3.74179  2.48001  3.30457  4.10844  2.71113  2.50513  2.79274  2.83471  2.51760  2.88989  3.35932  5.50597  4.12830    264 - -
          2.68618  4.42225  2.77519  2.73123  3.46354  2.40513  3.72494  3.29354  2.67741  2.69355  4.24690  2.90347  2.73739  3.18146  2.89801  2.37887  2.77519  2.98518  4.58477  3.61503
          0.02909  3.94783  4.67017  0.61958  0.77255  0.48576  0.95510
    252   3.17646  4.52441  4.48576  4.01593  1.49740  4.15732  3.69513  2.76123  3.85318  1.78278  3.35584  3.99347  4.46328  3.93766  3.94592  3.48544  3.39958  2.72628  2.72336  2.27771    265 - -
          2.68618  4.42225  2.77519  2.73123  3.46354  2.40513  3.72494  3.29354  2.67741  2.69355  4.24690  2.90347  2.73739  3.18146  2.89801  2.37887  2.77519  2.98518  4.58477  3.61503
          0.02909  3.94783  4.67017  0.61958  0.77255  0.48576  0.95510
    253   2.22476  4.91144  2.87543  2.20246  4.20510  3.39145  3.58950  3.62567  2.18509  3.18470  3.99330  2.90543  3.80426  2.56402  2.41269  2.49151  2.87533  3.27931  5.37828  4.04665    266 - -
          2.68618  4.42225  2.77519  2.73123  3.46354  2.40513  3.72494  3.29354  2.67741  2.69355  4.24690  2.90347  2.73739  3.18146  2.89801  2.37887  2.77519  2.98518  4.58477  3.61503
          0.02909  3.94783  4.67017  0.61958  0.77255  0.48576  0.95510
    254   2.64373  4.98745  2.72321  2.34153  4.29604  3.37623  3.57282  3.73332  2.06221  3.26453  4.05590  2.67333  3.78937  2.31772  2.53103  2.62998  2.52523  3.36219  5.43394  4.08098    267 - -
          2.68618  4.42225  2.77519  2.73123  3.46354  2.40513  3.72494  3.29354  2.67741  2.69355  4.24690  2.90347  2.73739  3.18146  2.89801  2.37887  2.77519  2.98518  4.58477  3.61503
          0.02909  3.94783  4.67017  0.61958  0.77255  0.48576  0.95510
    255   2.64133  4.23021  3.73727  3.16158  3.26893  3.68374  3.95067  2.20918  2.80036  1.80964  2.92518  3.50700  4.04387  3.18170  3.32346  2.95317  2.87198  2.21207  4.83492  3.63438    268 - -
          2.68618  4.42225  2.77519  2.73123  3.46354  2.40513  3.72494  3.29354  2.67741  2.69355  4.24690  2.90347  2.73739  3.18146  2.89801  2.37887  2.77519  2.98518  4.58477  3.61503
          0.02909  3.94783  4.67017  0.61958  0.77255  0.48576  0.95510
    256   3.41873  4.69420  4.55702  4.17319  1.29003  4.26349  3.45343  3.16654  4.01500  2.38877  3.75448  3.98312  4.56848  4.01082  4.06437  3.60150  3.63577  3.06429  3.24068  1.46051    269 - -
          2.68618  4.42225  2.77519  2.73123  3.46354  2.40513  3.72494  3.29354  2.67741  2.69355  4.24690  2.90347  2.73739  3.18146  2.89801  2.37887  2.77519  2.98518  4.58477  3.61503
          0.02909  3.94783  4.67017  0.61958  0.77255  0.48576  0.95510
    257   2.64785  4.58561  3.15347  2.83817  4.13589  3.26742  3.93923  3.61989  2.67066  3.22983  4.15595  3.22302  1.33021  3.17810  2.57170  2.76450  3.01003  3.26637  5.38983  4.15742    270 - -
          2.68618  4.42225  2.77519  2.73123  3.46354  2.40513  3.72494  3.29354  2.67741  2.69355  4.24690  2.90347  2.73739  3.18146  2.89801  2.37887  2.77519  2.98518  4.58477  3.61503
          0.02909  3.94783  4.67017  0.61958  0.77255  0.48576  0.95510
    258   2.52148  4.93992  2.67960  2.26670  4.22950  3.13916  3.25584  3.67551  2.17151  3.21843  3.55933  2.59271  3.75806  2.58845  2.70074  2.57149  2.81205  3.30099  5.40375  4.03266    271 - -
          2.68618  4.42225  2.77519  2.73123  3.46354  2.40513  3.72494  3.29354  2.67741  2.69355  4.24690  2.90347  2.73739  3.18146  2.89801  2.37887  2.77519  2.98518  4.58477  3.61503
          0.02909  3.94783  4.67017  0.61958  0.77255  0.48576  0.95510
    259   1.69946  4.40930  3.19309  2.73393  3.82704  3.10337  3.80888  3.12333  2.48280  2.61647  3.74100  3.13897  3.81737  3.04533  3.01599  2.63414  2.68849  2.82792  5.19386  3.93481    272 - -
          2.68619  4.42226  2.77520  2.73124  3.46355  2.40514  3.72495  3.29355  2.67742  2.69348  4.24691  2.90348  2.73741  3.18147  2.89802  2.37888  2.77520  2.98519  4.58478  3.61483
          0.06986  2.84548  4.67017  0.63961  0.74971  0.48576  0.95510
    260   2.59595  4.87913  2.59984  2.27104  4.15761  3.14918  3.60033  3.29083  2.34691  3.16657  3.96936  2.45576  3.77163  2.74123  2.87922  2.25731  2.73702  3.23897  5.38383  4.02339    275 - -
          2.68618  4.42225  2.77519  2.73123  3.46354  2.40513  3.72494  3.29354  2.67741  2.69355  4.24690  2.90347  2.73739  3.18146  2.89801  2.37887  2.77519  2.98518  4.58477  3.61503
          0.02909  3.94783  4.67017  0.61958  0.77255  0.48576  0.95510
    261   2.72064  5.12462  2.24349  2.08158  4.42080  3.28678  3.64067  3.88150  2.29507  3.41672  4.22345  2.64754  2.29967  2.78311  2.97636  2.67654  2.97354  3.49736  5.60032  4.19400    276 - -
          2.68618  4.42225  2.77519  2.73123  3.46354  2.40513  3.72494  3.29354  2.67741  2.69355  4.24690  2.90347  2.73739  3.18146  2.89801  2.37887  2.77519  2.98518  4.58477  3.61503
          0.02909  3.94783  4.67017  0.61958  0.77255  0.48576  0.95510
    262   2.44700  4.85033  2.72314  2.09133  4.11361  3.36897  3.57393  3.39031  2.28407  3.00477  3.62966  2.79116  3.76613  2.57420  2.81742  2.58008  2.72868  3.19552  5.33474  3.98121    277 - -
          2.68618  4.42225  2.77519  2.73123  3.46354  2.40513  3.72494  3.29354  2.67741  2.69355  4.24690  2.90347  2.73739  3.18146  2.89801  2.37887  2.77519  2.98518  4.58477  3.61503
          0.02909  3.94783  4.67017  0.61958  0.77255  0.48576  0.95510
    263   1.43170  4.45744  2.90193  2.42313  4.13694  2.74021  3.90087  3.48134  2.80098  3.18647  4.04814  3.05532  3.76511  3.12419  3.19040  2.57386  2.83701  3.09770  5.46201  4.18238    278 - -
          2.68618  4.42225  2.77519  2.73123  3.46354  2.40513  3.72494  3.29354  2.67741  2.69355  4.24690  2.90347  2.73739  3.18146  2.89801  2.37887  2.77519  2.98518  4.58477  3.61503
          0.02909  3.94783  4.67017  0.61958  0.77255  0.48576  0.95510
    264   3.13070  4.46378  4.71813  4.16258  3.22803  4.42516  4.79399  1.59044  4.04678  1.30441  2.85614  4.42295  4.65855  4.22274  4.21581  3.76624  3.36422  1.71472  5.22978  4.11808    279 - -
          2.68618  4.42225  2.77519  2.73123  3.46354  2.40513  3.72494  3.29354  2.67741  2.69355  4.24690  2.90347  2.73739  3.18146  2.89801  2.37887  2.77519  2.98518  4.58477  3.61503
          0.02909  3.94783  4.67017  0.61958  0.77255  0.48576  0.95510
    265   2.90961  5.30224  1.10669  2.15513  4.62522  3.18599  3.81644  4.21156  2.87353  3.77628  4.66791  2.54332  3.83804  3.01185  3.44809  2.83056  3.23457  3.79546  5.86818  4.38906    280 - -
          2.68618  4.42225  2.77519  2.73123  3.46354  2.40513  3.72494  3.29354  2.67741  2.69355  4.24690  2.90347  2.73739  3.18146  2.89801  2.37887  2.77519  2.98518  4.58477  3.61503
          0.02909  3.94783  4.67017  0.61958  0.77255  0.48576  0.95510
    266   3.13963  4.59529  4.41732  3.96345  3.12207  4.18468  4.61403  2.18433  3.73661  0.93459  3.03429  4.22616  4.54386  4.04199  3.92024  3.60019  3.41790  2.12411  5.10919  3.87421    281 - -
          2.68618  4.42225  2.77519  2.73123  3.46354  2.40513  3.72494  3.29354  2.67741  2.69355  4.24690  2.90347  2.73739  3.18146  2.89801  2.37887  2.77519  2.98518  4.58477  3.61503
          0.02909  3.94783  4.67017  0.61958  0.77255  0.48576  0.95510
    267   2.84281  4.49273  4.36395  3.85157  3.20516  4.16420  4.56082  1.96304  3.67065  1.09342  3.06007  4.13988  4.49403  3.95818  3.88110  3.52152  3.30149  2.08553  5.14571  3.96833    282 - -
          2.68618  4.42225  2.77519  2.73123  3.46354  2.40513  3.72494  3.29354  2.67741  2.69355  4.24690  2.90347  2.73739  3.18146  2.89801  2.37887  2.77519  2.98518  4.58477  3.61503
          0.02909  3.94783  4.67017  0.61958  0.77255  0.48576  0.95510
    268   2.68065  5.13535  2.19612  1.98375  4.43656  3.29629  3.60559  3.90820  2.32519  3.42176  4.20597  2.66526  3.77178  2.46949  2.92656  2.42921  2.69860  3.50565  5.58796  4.17327    283 - -
          2.68618  4.42225  2.77519  2.73123  3.46354  2.40513  3.72494  3.29354  2.67741  2.69355  4.24690  2.90347  2.73739  3.18146  2.89801  2.37887  2.77519  2.98518  4.58477  3.61503
          0.02909  3.94783  4.67017  0.61958  0.77255  0.48576  0.95510
    269   2.92370  5.06487  3.28838  2.68523  4.49804  3.29586  3.59633  3.86149  1.55615  3.33994  4.19309  3.11496  3.96198  2.73367  1.60171  2.92735  3.11416  3.53227  5.41887  4.21617    284 - -
          2.68618  4.42225  2.77519  2.73123  3.46354  2.40513  3.72494  3.29354  2.67741  2.69355  4.24690  2.90347  2.73739  3.18146  2.89801  2.37887  2.77519  2.98518  4.58477  3.61503
          0.02909  3.94783  4.67017  0.61958  0.77255  0.48576  0.95510
    270   3.10111  4.54936  4.38101  3.84794  2.83228  4.20194  4.44932  2.25337  3.68854  1.52118  1.54145  4.13550  4.49282  3.92180  3.88960  3.54028  3.34169  2.31907  4.93878  3.68379    285 - -
          2.68618  4.42225  2.77519  2.73123  3.46354  2.40513  3.72494  3.29354  2.67741  2.69355  4.24690  2.90347  2.73739  3.18146  2.89801  2.37887  2.77519  2.98518  4.58477  3.61503
          0.02909  3.94783  4.67017  0.61958  0.77255  0.48576  0.95510
    271   3.24014  4.68020  4.31034  3.95075  3.16517  4.07761  4.58285  2.37359  3.71776  0.78773  3.16501  4.21891  4.50015  4.06806  3.88141  3.65757  3.53105  2.43045  5.07157  3.81222    286 - -
          2.68618  4.42225  2.77519  2.73123  3.46354  2.40513  3.72494  3.29354  2.67741  2.69355  4.24690  2.90347  2.73739  3.18146  2.89801  2.37887  2.77519  2.98518  4.58477  3.61503
          0.02909  3.94783  4.67017  0.61958  0.77255  0.48576  0.95510
    272   2.54992  4.39192  3.25830  2.69367  3.54874  3.47787  3.45642  2.83489  2.63405  2.61248  3.33502  3.01757  3.86128  2.87530  2.88603  2.71223  2.38075  2.36054  4.95274  3.49547    287 - -
          2.68618  4.42225  2.77519  2.73123  3.46354  2.40513  3.72494  3.29354  2.67741  2.69355  4.24690  2.90347  2.73739  3.18146  2.89801  2.37887  2.77519  2.98518  4.58477  3.61503
          0.02909  3.94783  4.67017  0.61958  0.77255  0.48576  0.95510
    273   3.27333  4.60711  4.50643  4.06324  1.22966  4.21034  3.64694  2.84057  3.89356  1.96955  3.43296  4.01061  4.51429  3.96862  3.98334  3.54775  3.49691  2.81614  3.17636  2.18233    288 - -
          2.68618  4.42225  2.77519  2.73123  3.46354  2.40513  3.72494  3.29354  2.67741  2.69355  4.24690  2.90347  2.73739  3.18146  2.89801  2.37887  2.77519  2.98518  4.58477  3.61503
          0.02909  3.94783  4.67017  0.61958  0.77255  0.48576  0.95510
    274   2.84297  5.27552  1.27926  2.12902  4.64678  3.17853  3.76685  4.18384  2.78477  3.72378  4.57854  2.42615  3.81081  2.94419  3.35748  2.59675  3.15714  3.75460  5.87498  4.38849    289 - -
          2.68618  4.42225  2.77519  2.73123  3.46354  2.40513  3.72494  3.29354  2.67741  2.69355  4.24690  2.90347  2.73739  3.18146  2.89801  2.37887  2.77519  2.98518  4.58477  3.61503
          0.02909  3.94783  4.67017  0.61958  0.77255  0.48576  0.95510
    275   2.85317  4.59780  3.46851  3.31855  4.30697  3.28106  4.38968  3.87190  3.38231  3.49052  4.54371  3.61758  0.69873  3.76881  3.61918  3.02305  3.30070  3.50866  5.47274  4.42872    290 - -
          2.68618  4.42225  2.77519  2.73123  3.46354  2.40513  3.72494  3.29354  2.67741  2.69355  4.24690  2.90347  2.73739  3.18146  2.89801  2.37887  2.77519  2.98518  4.58477  3.61503
          0.02909  3.94783  4.67017  0.61958  0.77255  0.48576  0.95510
    276   2.32849  4.72721  2.87171  2.31462  3.96703  3.39089  3.60583  3.37399  2.34460  2.80170  3.81114  2.93695  3.78854  2.76537  2.61004  2.47488  2.62530  2.96301  5.24159  3.91834    291 - -
          2.68618  4.42225  2.77519  2.73123  3.46354  2.40513  3.72494  3.29354  2.67741  2.69355  4.24690  2.90347  2.73739  3.18146  2.89801  2.37887  2.77519  2.98518  4.58477  3.61503
          0.02909  3.94783  4.67017  0.61958  0.77255  0.48576  0.95510
    277   2.73976  5.04308  2.62345  2.37689  4.38638  3.38575  3.60901  3.81561  1.55439  3.33787  4.15284  2.77244  3.83467  2.74586  2.50418  2.61954  2.97221  3.45048  5.48612  4.15642    292 - -
          2.68618  4.42225  2.77519  2.73123  3.46354  2.40513  3.72494  3.29354  2.67741  2.69355  4.24690  2.90347  2.73739  3.18146  2.89801  2.37887  2.77519  2.98518  4.58477  3.61503
          0.02909  3.94783  4.67017  0.61958  0.77255  0.48576  0.95510
    278   3.09117  4.92468  3.58957  3.08520  4.29837  3.56448  3.88006  3.84544  2.26947  3.34769  4.34607  3.43911  4.06354  3.09679  0.86926  3.17180  3.35208  3.56618  5.35097  4.20953    293 - -
          2.68618  4.42225  2.77519  2.73123  3.46354  2.40513  3.72494  3.29354  2.67741  2.69355  4.24690  2.90347  2.73739  3.18146  2.89801  2.37887  2.77519  2.98518  4.58477  3.61503
          0.02909  3.94783  4.67017  0.61958  0.77255  0.48576  0.95510
    279   3.13151  4.48496  4.62374  4.13918  3.31944  4.36756  4.80681  1.13325  3.95206  1.70087  3.19175  4.39284  4.67423  4.24658  4.14257  3.76314  3.39207  1.79249  5.29800  4.06423    294 - -
          2.68618  4.42225  2.77519  2.73123  3.46354  2.40513  3.72494  3.29354  2.67741  2.69355  4.24690  2.90347  2.73739  3.18146  2.89801  2.37887  2.77519  2.98518  4.58477  3.61503
          0.02909  3.94783  4.67017  0.61958  0.77255  0.48576  0.95510
    280   2.26487  4.18843  3.36002  3.05987  4.11840  2.99433  4.12116  3.42768  3.05663  3.20027  4.07987  3.26633  3.71045  3.39801  3.36118  1.97885  1.41797  2.99191  5.49616  4.25822    295 - -
          2.68618  4.42225  2.77519  2.73123  3.46354  2.40513  3.72494  3.29354  2.67741  2.69355  4.24690  2.90347  2.73739  3.18146  2.89801  2.37887  2.77519  2.98518  4.58477  3.61503
          0.02909  3.94783  4.67017  0.61958  0.77255  0.48576  0.95510
    281   2.86764  4.38963  4.22930  3.89498  3.60564  3.80147  4.68382  2.04826  3.76390  2.27975  3.55958  4.07264  4.35794  4.11837  3.96910  3.30991  3.22745  0.93504  5.40273  4.13892    296 - -
          2.68618  4.42225  2.77519  2.73123  3.46354  2.40513  3.72494  3.29354  2.67741  2.69355  4.24690  2.90347  2.73739  3.18146  2.89801  2.37887  2.77519  2.98518  4.58477  3.61503
          0.02909  3.94783  4.67017  0.61958  0.77255  0.48576  0.95510
    282   2.56930  5.13263  2.26216  1.70546  4.42643  3.28651  3.62713  3.89179  2.46942  3.42085  4.21798  2.55569  3.78046  2.62032  2.97819  2.65561  2.95261  3.27503  5.59969  4.18533    297 - -
          2.68618  4.42225  2.77519  2.73123  3.46354  2.40513  3.72494  3.29354  2.67741  2.69355  4.24690  2.90347  2.73739  3.18146  2.89801  2.37887  2.77519  2.98518  4.58477  3.61503
          0.02909  3.94783  4.67017  0.61958  0.77255  0.48576  0.95510
    283   2.82379  5.31688  2.12683  1.48965  4.60332  3.25234  3.67878  4.09215  2.56622  3.59935  4.42192  2.71785  3.80868  2.31638  3.08375  2.74236  3.08735  3.68768  5.76163  4.31392    298 - -
          2.68618  4.42225  2.77519  2.73123  3.46354  2.40513  3.72494  3.29354  2.67741  2.69355  4.24690  2.90347  2.73739  3.18146  2.89801  2.37887  2.77519  2.98518  4.58477  3.61503
          0.02909  3.94783  4.67017  0.61958  0.77255  0.48576  0.95510
    284   1.11444  3.11351  3.88765  3.51644  3.97161  3.00149  4.33748  3.03464  3.41145  2.98077  3.93651  3.50452  3.74310  3.70157  3.63952  2.45761  2.70495  2.68025  5.44250  4.25449    299 - -
          2.68618  4.42225  2.77519  2.73123  3.46354  2.40513  3.72494  3.29354  2.67741  2.69355  4.24690  2.90347  2.73739  3.18146  2.89801  2.37887  2.77519  2.98518  4.58477  3.61503
          0.02909  3.94783  4.67017  0.61958  0.77255  0.48576  0.95510
    285   3.24014  4.68020  4.31034  3.95075  3.16517  4.07761  4.58285  2.37359  3.71776  0.78773  3.16501  4.21891  4.50015  4.06806  3.88141  3.65757  3.53105  2.43045  5.07157  3.81222    300 - -
          2.68618  4.42225  2.77519  2.73123  3.46354  2.40513  3.72494  3.29354  2.67741  2.69355  4.24690  2.90347  2.73739  3.18146  2.89801  2.37887  2.77519  2.98518  4.58477  3.61503
          0.02909  3.94783  4.67017  0.61958  0.77255  0.48576  0.95510
    286   2.27088  4.89129  2.80858  2.03283  4.19862  3.35985  3.60977  3.62201  2.34410  3.19113  4.00258  2.89056  3.79608  2.65094  2.47178  2.40862  2.87524  3.27270  5.39511  4.05507    301 - -
          2.68618  4.42225  2.77519  2.73123  3.46354  2.40513  3.72494  3.29354  2.67741  2.69355  4.24690  2.90347  2.73739  3.18146  2.89801  2.37887  2.77519  2.98518  4.58477  3.61503
          0.02909  3.94783  4.67017  0.61958  0.77255  0.48576  0.95510
    287   3.07924  4.88298  3.20101  2.96877  3.33879  3.51230  0.99300  3.79380  2.80983  3.27822  4.32722  3.37496  4.06910  3.33605  3.07091  3.14931  3.38526  3.52750  4.80281  3.28758    302 - -
          2.68618  4.42225  2.77519  2.73123  3.46354  2.40513  3.72494  3.29354  2.67741  2.69355  4.24690  2.90347  2.73739  3.18146  2.89801  2.37887  2.77519  2.98518  4.58477  3.61503
          0.02909  3.94783  4.67017  0.61958  0.77255  0.48576  0.95510
    288   2.85317  4.59780  3.46851  3.31855  4.30697  3.28106  4.38968  3.87190  3.38231  3.49052  4.54371  3.61758  0.69873  3.76881  3.61918  3.02305  3.30070  3.50866  5.47274  4.42872    303 - -
          2.68618  4.42225  2.77519  2.73123  3.46354  2.40513  3.72494  3.29354  2.67741  2.69355  4.24690  2.90347  2.73739  3.18146  2.89801  2.37887  2.77519  2.98518  4.58477  3.61503
          0.02909  3.94783  4.67017  0.61958  0.77255  0.48576  0.95510
    289   3.49091  4.79868  4.42261  4.07450  1.61740  4.25843  3.45854  3.22406  3.93522  2.58762  3.83860  3.95454  4.58583  3.98256  4.02986  3.62286  3.71983  3.14034  3.62887  1.06231    304 - -
          2.68618  4.42225  2.77519  2.73123  3.46354  2.40513  3.72494  3.29354  2.67741  2.69355  4.24690  2.90347  2.73739  3.18146  2.89801  2.37887  2.77519  2.98518  4.58477  3.61503
          0.02909  3.94783  4.67017  0.61958  0.77255  0.48576  0.95510
    290   3.23874  4.60636  4.65571  4.10723  2.45718  4.41315  4.56271  2.22397  3.97121  0.96177  2.69423  4.36227  4.62552  4.10365  4.11970  3.74944  3.46089  2.34723  4.89526  3.63388    305 - -
          2.68618  4.42225  2.77519  2.73123  3.46354  2.40513  3.72494  3.29354  2.67741  2.69355  4.24690  2.90347  2.73739  3.18146  2.89801  2.37887  2.77519  2.98518  4.58477  3.61503
          0.01967  3.93841        *  0.61958  0.77255  0.00000        *
//
HMMER3/b [3.0 | March 2010]
NAME  Hmmer.OG068.fa.rp.me
LENG  284
ALPH  amino
RF    no
CS    no
MAP   yes
DATE  Thu Oct 25 13:09:26 2018
NSEQ  9
EFFN  0.698730
CKSUM 3118423393
STATS LOCAL MSV      -11.1130  0.70177
STATS LOCAL VITERBI  -11.7605  0.70177
STATS LOCAL FORWARD   -5.7512  0.70177
HMM          A        C        D        E        F        G        H        I        K        L        M        N        P        Q        R        S        T        V        W        Y   
            m->m     m->i     m->d     i->m     i->i     d->m     d->d
  COMPO   2.51934  4.42409  2.95637  2.71684  3.30055  2.84283  3.64543  2.76229  2.70681  2.28719  3.60569  3.18797  3.29390  3.14073  2.92807  2.76824  2.94205  2.58851  4.45554  3.43680
          2.68618  4.42225  2.77519  2.73123  3.46354  2.40513  3.72494  3.29354  2.67741  2.69355  4.24690  2.90347  2.73739  3.18146  2.89801  2.37887  2.77519  2.98518  4.58477  3.61503
          0.02729  4.01055  4.73290  0.61958  0.77255  0.00000        *
      1   3.56107  4.86519  4.45572  4.12257  1.75141  4.30346  3.48988  3.30039  3.97983  2.65697  3.91712  3.99594  4.63613  4.03022  4.07320  3.67760  3.79277  3.21703  3.65702  0.92554      1 - -
          2.68618  4.42225  2.77519  2.73123  3.46354  2.40513  3.72494  3.29354  2.67741  2.69355  4.24690  2.90347  2.73739  3.18146  2.89801  2.37887  2.77519  2.98518  4.58477  3.61503
          0.02729  4.01055  4.73290  0.61958  0.77255  0.48576  0.95510
      2   2.64985  4.96994  2.79796  1.95550  4.28702  3.36960  3.60958  3.72347  2.33988  3.27003  4.06685  2.62146  3.80178  2.74158  2.40719  2.49845  2.50666  3.35489  5.45378  4.09731      2 - -
          2.68618  4.42225  2.77519  2.73123  3.46354  2.40513  3.72494  3.29354  2.67741  2.69355  4.24690  2.90347  2.73739  3.18146  2.89801  2.37887  2.77519  2.98518  4.58477  3.61503
          0.02729  4.01055  4.73290  0.61958  0.77255  0.48576  0.95510
      3   2.59626  4.24886  3.57781  2.81113  3.39736  3.60717  3.89126  2.16794  2.94893  2.24944  3.35348  3.39402  3.37179  3.25290  3.27490  2.86942  2.60057  2.06912  4.88700  3.66250      3 - -
          2.68618  4.42225  2.77519  2.73123  3.46354  2.40513  3.72494  3.29354  2.67741  2.69355  4.24690  2.90347  2.73739  3.18146  2.89801  2.37887  2.77519  2.98518  4.58477  3.61503
          0.02729  4.01055  4.73290  0.61958  0.77255  0.48576  0.95510
      4   2.77804  4.23219  4.18807  3.61769  3.25857  3.92444  4.25726  1.75229  3.50349  1.68450  2.89950  3.87614  4.26619  3.74573  3.71748  2.85673  3.01548  1.93019  4.93651  3.75393      4 - -
          2.68618  4.42225  2.77519  2.73123  3.46354  2.40513  3.72494  3.29354  2.67741  2.69355  4.24690  2.90347  2.73739  3.18146  2.89801  2.37887  2.77519  2.98518  4.58477  3.61503
          0.02729  4.01055  4.73290  0.61958  0.77255  0.48576  0.95510
      5   2.68383  5.06824  2.51166  1.75353  4.37923  3.34777  3.61707  3.82723  2.37637  3.35872  4.15154  2.83775  3.80121  2.74651  2.37571  2.65549  2.63882  3.44416  5.53112  4.14969      5 - -
          2.68618  4.42225  2.77519  2.73123  3.46354  2.40513  3.72494  3.29354  2.67741  2.69355  4.24690  2.90347  2.73739  3.18146  2.89801  2.37887  2.77519  2.98518  4.58477  3.61503
          0.02729  4.01055  4.73290  0.61958  0.77255  0.48576  0.95510
      6   3.08256  5.17165  3.51539  2.83597  4.63167  3.68755  3.62259  3.97525  1.50601  3.41535  4.29307  3.22677  4.05527  2.75945  1.33675  3.08081  3.24552  3.66237  5.45180  4.29536      6 - -
          2.68618  4.42225  2.77519  2.73123  3.46354  2.40513  3.72494  3.29354  2.67741  2.69355  4.24690  2.90347  2.73739  3.18146  2.89801  2.37887  2.77519  2.98518  4.58477  3.61503
          0.02729  4.01055  4.73290  0.61958  0.77255  0.48576  0.95510
      7   3.20334  4.52766  4.77538  4.26540  3.29669  4.48884  4.89426  1.18575  4.09418  1.48380  3.13501  4.51390  4.74780  4.33464  4.26354  3.87078  3.45140  1.84817  5.31517  4.12837      7 - -
          2.68618  4.42225  2.77519  2.73123  3.46354  2.40513  3.72494  3.29354  2.67741  2.69355  4.24690  2.90347  2.73739  3.18146  2.89801  2.37887  2.77519  2.98518  4.58477  3.61503
          0.02729  4.01055  4.73290  0.61958  0.77255  0.48576  0.95510
      8   2.84502  4.60491  3.54692  3.46480  4.60106  0.54462  4.57497  4.23588  3.66474  3.87220  4.85034  3.71147  4.00040  3.97812  3.88401  3.02118  3.33702  3.73756  5.65804  4.70822      8 - -
          2.68618  4.42225  2.77519  2.73123  3.46354  2.40513  3.72494  3.29354  2.67741  2.69355  4.24690  2.90347  2.73739  3.18146  2.89801  2.37887  2.77519  2.98518  4.58477  3.61503
          0.02729  4.01055  4.73290  0.61958  0.77255  0.48576  0.95510
      9   2.84322  5.29733  2.37840  1.49239  4.59760  3.29783  3.69512  4.08167  2.52544  3.58845  4.41180  2.22029  3.84158  2.50509  3.00013  2.77178  3.10259  3.68365  5.74076  4.31629      9 - -
          2.68618  4.42225  2.77519  2.73123  3.46354  2.40513  3.72494  3.29354  2.67741  2.69355  4.24690  2.90347  2.73739  3.18146  2.89801  2.37887  2.77519  2.98518  4.58477  3.61503
          0.02729  4.01055  4.73290  0.61958  0.77255  0.48576  0.95510
     10   2.84502  4.60491  3.54692  3.46480  4.60106  0.54462  4.57497  4.23588  3.66474  3.87220  4.85034  3.71147  4.00040  3.97812  3.88401  3.02118  3.33702  3.73756  5.65804  4.70822     10 - -
          2.68618  4.42225  2.77519  2.73123  3.46354  2.40513  3.72494  3.29354  2.67741  2.69355  4.24690  2.90347  2.73739  3.18146  2.89801  2.37887  2.77519  2.98518  4.58477  3.61503
          0.02729  4.01055  4.73290  0.61958  0.77255  0.48576  0.95510
     11   1.45415  4.17312  3.56274  3.22820  4.12096  3.03392  4.23084  3.25440  3.20521  3.13231  4.04791  3.37775  3.75626  3.52260  3.49761  2.47952  1.66769  2.86473  5.53697  4.32830     11 - -
          2.68618  4.42225  2.77519  2.73123  3.46354  2.40513  3.72494  3.29354  2.67741  2.69355  4.24690  2.90347  2.73739  3.18146  2.89801  2.37887  2.77519  2.98518  4.58477  3.61503
          0.02729  4.01055  4.73290  0.61958  0.77255  0.48576  0.95510
     12   3.23307  4.72789  3.99411  3.60739  1.20200  4.01681  2.34872  3.23496  3.48249  2.67048  3.82428  3.74178  4.39962  3.71085  3.69037  3.37897  3.47588  3.09782  3.86173  2.16871     12 - -
          2.68618  4.42225  2.77519  2.73123  3.46354  2.40513  3.72494  3.29354  2.67741  2.69355  4.24690  2.90347  2.73739  3.18146  2.89801  2.37887  2.77519  2.98518  4.58477  3.61503
          0.02729  4.01055  4.73290  0.61958  0.77255  0.48576  0.95510
     13   2.84502  4.60491  3.54692  3.46480  4.60106  0.54462  4.57497  4.23588  3.66474  3.87220  4.85034  3.71147  4.00040  3.97812  3.88401  3.02118  3.33702  3.73756  5.65804  4.70822     13 - -
          2.68618  4.42225  2.77519  2.73123  3.46354  2.40513  3.72494  3.29354  2.67741  2.69355  4.24690  2.90347  2.73739  3.18146  2.89801  2.37887  2.77519  2.98518  4.58477  3.61503
          0.02729  4.01055  4.73290  0.61958  0.77255  0.48576  0.95510
     14   2.44041  4.69008  2.99776  1.95218  3.91261  3.42772  3.66388  2.82923  2.47531  2.91716  3.77767  2.99610  3.83482  2.62802  2.90541  2.67179  2.84127  2.77419  5.22990  3.92115     14 - -
          2.68618  4.42225  2.77519  2.73123  3.46354  2.40513  3.72494  3.29354  2.67741  2.69355  4.24690  2.90347  2.73739  3.18146  2.89801  2.37887  2.77519  2.98518  4.58477  3.61503
          0.02729  4.01055  4.73290  0.61958  0.77255  0.48576  0.95510
     15   2.91804  4.42451  4.31479  3.98400  3.65420  3.86481  4.76287  2.05282  3.85388  2.31844  3.60015  4.15115  4.41894  4.20457  4.05280  3.37845  3.27707  0.86720  5.46137  4.20077     15 - -
          2.68618  4.42225  2.77519  2.73123  3.46354  2.40513  3.72494  3.29354  2.67741  2.69355  4.24690  2.90347  2.73739  3.18146  2.89801  2.37887  2.77519  2.98518  4.58477  3.61503
          0.02729  4.01055  4.73290  0.61958  0.77255  0.48576  0.95510
     16   2.74348  4.31224  3.79384  3.25188  2.00008  3.73086  3.11234  2.79434  3.16150  2.12523  3.42034  3.52606  4.09819  3.41589  3.42855  2.65941  2.97406  2.59926  4.29190  2.51052     16 - -
          2.68618  4.42225  2.77519  2.73123  3.46354  2.40513  3.72494  3.29354  2.67741  2.69355  4.24690  2.90347  2.73739  3.18146  2.89801  2.37887  2.77519  2.98518  4.58477  3.61503
          0.02729  4.01055  4.73290  0.61958  0.77255  0.48576  0.95510
     17   2.74475  4.79267  3.26487  2.64811  4.02502  3.54533  3.64192  3.38244  1.61762  2.67221  3.25349  3.10643  3.91775  2.81049  2.30506  2.80727  2.95394  3.11157  5.24289  3.98634     17 - -
          2.68618  4.42225  2.77519  2.73123  3.46354  2.40513  3.72494  3.29354  2.67741  2.69355  4.24690  2.90347  2.73739  3.18146  2.89801  2.37887  2.77519  2.98518  4.58477  3.61503
          0.02729  4.01055  4.73290  0.61958  0.77255  0.48576  0.95510
     18   1.29617  4.28088  3.72359  3.31628  3.74374  3.36368  4.24679  2.27390  3.23239  2.59050  3.68457  3.54749  3.98006  3.57400  3.52013  2.77651  2.90818  2.36980  5.32886  4.08579     18 - -
          2.68618  4.42225  2.77519  2.73123  3.46354  2.40513  3.72494  3.29354  2.67741  2.69355  4.24690  2.90347  2.73739  3.18146  2.89801  2.37887  2.77519  2.98518  4.58477  3.61503
          0.02729  4.01055  4.73290  0.61958  0.77255  0.48576  0.95510
     19   2.71965  4.91439  3.09890  2.53684  4.27616  3.46443  3.61689  3.67168  1.76184  3.21922  4.04215  3.01693  3.86997  2.75685  2.13424  2.48947  2.47277  3.33081  5.38634  4.10428     19 - -
          2.68618  4.42225  2.77519  2.73123  3.46354  2.40513  3.72494  3.29354  2.67741  2.69355  4.24690  2.90347  2.73739  3.18146  2.89801  2.37887  2.77519  2.98518  4.58477  3.61503
          0.02729  4.01055  4.73290  0.61958  0.77255  0.48576  0.95510
     20   2.59250  4.91004  2.48454  2.21946  4.17862  3.37817  3.08557  3.62270  2.34508  3.18244  3.97250  2.87975  3.77807  2.71040  2.47193  2.59325  2.82395  2.96396  5.37974  3.59531     20 - -
          2.68618  4.42225  2.77519  2.73123  3.46354  2.40513  3.72494  3.29354  2.67741  2.69355  4.24690  2.90347  2.73739  3.18146  2.89801  2.37887  2.77519  2.98518  4.58477  3.61503
          0.02729  4.01055  4.73290  0.61958  0.77255  0.48576  0.95510
     21   2.43040  4.29464  3.63098  3.06466  3.43490  3.66732  3.94551  2.21631  2.49150  2.06526  3.36884  3.44584  4.04208  3.29128  3.27638  2.93321  2.88597  2.03538  4.95479  3.73162     21 - -
          2.68618  4.42225  2.77519  2.73123  3.46354  2.40513  3.72494  3.29354  2.67741  2.69355  4.24690  2.90347  2.73739  3.18146  2.89801  2.37887  2.77519  2.98518  4.58477  3.61503
          0.02729  4.01055  4.73290  0.61958  0.77255  0.48576  0.95510
     22   2.25813  4.98371  2.66137  1.76047  4.31927  3.33339  3.65797  3.74748  2.23935  3.31372  4.12642  2.86270  3.81312  2.80355  2.88927  2.43852  2.93968  3.38154  5.51263  4.14843     22 - -
          2.68618  4.42225  2.77519  2.73123  3.46354  2.40513  3.72494  3.29354  2.67741  2.69355  4.24690  2.90347  2.73739  3.18146  2.89801  2.37887  2.77519  2.98518  4.58477  3.61503
          0.02729  4.01055  4.73290  0.61958  0.77255  0.48576  0.95510
     23   2.55025  4.71093  2.25259  2.44253  4.26061  3.21807  3.77483  3.67621  2.65199  3.29790  4.12050  2.93264  3.77930  2.94643  3.11886  2.02018  2.02206  3.27905  5.52684  4.18152     23 - -
          2.68618  4.42225  2.77519  2.73123  3.46354  2.40513  3.72494  3.29354  2.67741  2.69355  4.24690  2.90347  2.73739  3.18146  2.89801  2.37887  2.77519  2.98518  4.58477  3.61503
          0.02729  4.01055  4.73290  0.61958  0.77255  0.48576  0.95510
     24   2.84502  4.60491  3.54692  3.46480  4.60106  0.54462  4.57497  4.23588  3.66474  3.87220  4.85034  3.71147  4.00040  3.97812  3.88401  3.02118  3.33702  3.73756  5.65804  4.70822     24 - -
          2.68618  4.42225  2.77519  2.73123  3.46354  2.40513  3.72494  3.29354  2.67741  2.69355  4.24690  2.90347  2.73739  3.18146  2.89801  2.37887  2.77519  2.98518  4.58477  3.61503
          0.02729  4.01055  4.73290  0.61958  0.77255  0.48576  0.95510
     25   2.48124  5.11694  2.42182  1.86246  4.42685  3.33648  3.60565  3.89181  2.37924  3.40325  4.18320  2.81211  3.78919  2.31286  2.61631  2.63866  2.91776  3.49156  5.56341  4.16395     25 - -
          2.68618  4.42225  2.77519  2.73123  3.46354  2.40513  3.72494  3.29354  2.67741  2.69355  4.24690  2.90347  2.73739  3.18146  2.89801  2.37887  2.77519  2.98518  4.58477  3.61503
          0.02729  4.01055  4.73290  0.61958  0.77255  0.48576  0.95510
     26   3.11544  4.42130  4.80790  4.28338  3.48774  4.48070  4.96572  1.44286  4.17268  1.81442  3.29214  4.51800  4.75287  4.41018  4.36387  3.84708  3.36661  1.19553  5.45474  4.27304     26 - -
          2.68618  4.42225  2.77519  2.73123  3.46354  2.40513  3.72494  3.29354  2.67741  2.69355  4.24690  2.90347  2.73739  3.18146  2.89801  2.37887  2.77519  2.98518  4.58477  3.61503
          0.02729  4.01055  4.73290  0.61958  0.77255  0.48576  0.95510
     27   2.70605  4.27731  3.86535  3.31940  2.84626  3.73344  4.04827  2.39784  3.16588  2.22656  3.30869  3.62605  4.12878  3.49314  2.95183  3.03923  2.95898  1.49449  4.85912  3.57649     27 - -
          2.68618  4.42225  2.77519  2.73123  3.46354  2.40513  3.72494  3.29354  2.67741  2.69355  4.24690  2.90347  2.73739  3.18146  2.89801  2.37887  2.77519  2.98518  4.58477  3.61503
          0.02729  4.01055  4.73290  0.61958  0.77255  0.48576  0.95510
     28   0.83171  4.26582  3.60711  3.40697  4.19402  3.08624  4.41210  3.34052  3.42688  3.21556  4.23382  3.52029  3.83872  3.75575  3.66660  2.61574  2.90277  2.97093  5.60735  4.42356     28 - -
          2.68618  4.42225  2.77519  2.73123  3.46354  2.40513  3.72494  3.29354  2.67741  2.69355  4.24690  2.90347  2.73739  3.18146  2.89801  2.37887  2.77519  2.98518  4.58477  3.61503
          0.02729  4.01055  4.73290  0.61958  0.77255  0.48576  0.95510
     29   2.75220  4.32038  3.91831  3.40351  3.30159  3.11344  4.16382  2.15884  3.26089  1.37466  3.25791  3.70471  4.17861  3.58114  3.51482  3.09772  3.01779  2.24909  4.97037  3.74069     29 - -
          2.68618  4.42225  2.77519  2.73123  3.46354  2.40513  3.72494  3.29354  2.67741  2.69355  4.24690  2.90347  2.73739  3.18146  2.89801  2.37887  2.77519  2.98518  4.58477  3.61503
          0.02729  4.01055  4.73290  0.61958  0.77255  0.48576  0.95510
     30   3.10239  5.06750  3.28729  2.88535  4.48557  3.57484  3.84214  3.92397  0.86384  3.45990  4.41575  3.30304  4.06695  3.02712  2.46657  3.13641  3.34631  3.62463  5.48489  4.31837     30 - -
          2.68618  4.42225  2.77519  2.73123  3.46354  2.40513  3.72494  3.29354  2.67741  2.69355  4.24690  2.90347  2.73739  3.18146  2.89801  2.37887  2.77519  2.98518  4.58477  3.61503
          0.02729  4.01055  4.73290  0.61958  0.77255  0.48576  0.95510
     31   3.07651  5.18050  3.50347  2.82243  4.64351  3.68481  3.61751  3.98624  1.37230  3.42186  4.29553  3.21743  4.05030  2.75226  1.47593  3.07127  3.23878  3.66980  5.45649  4.29744     31 - -
          2.68618  4.42225  2.77519  2.73123  3.46354  2.40513  3.72494  3.29354  2.67741  2.69355  4.24690  2.90347  2.73739  3.18146  2.89801  2.37887  2.77519  2.98518  4.58477  3.61503
          0.02729  4.01055  4.73290  0.61958  0.77255  0.48576  0.95510
     32   2.93972  3.37701  4.65579  4.10759  3.44080  4.23227  4.68522  1.38144  3.99268  1.93107  3.30085  4.29327  4.55199  4.21410  4.15978  3.57463  3.18954  1.45637  5.23448  4.04645     32 - -
          2.68618  4.42225  2.77519  2.73123  3.46354  2.40513  3.72494  3.29354  2.67741  2.69355  4.24690  2.90347  2.73739  3.18146  2.89801  2.37887  2.77519  2.98518  4.58477  3.61503
          0.02729  4.01055  4.73290  0.61958  0.77255  0.48576  0.95510
     33   2.59335  4.70387  3.03418  2.48891  3.41762  3.06375  3.19822  3.34709  2.41689  2.96708  3.80089  2.98842  2.96836  2.80774  2.29174  2.65127  2.82758  3.04373  5.20805  3.88750     33 - -
          2.68618  4.42225  2.77519  2.73123  3.46354  2.40513  3.72494  3.29354  2.67741  2.69355  4.24690  2.90347  2.73739  3.18146  2.89801  2.37887  2.77519  2.98518  4.58477  3.61503
          0.02729  4.01055  4.73290  0.61958  0.77255  0.48576  0.95510
     34   2.62300  4.12497  3.96228  3.37935  3.16132  3.71145  3.99187  1.98328  2.91789  1.88977  3.15948  3.63734  4.07209  3.50429  3.45676  2.99526  2.85439  2.12126  3.67702  3.50961     34 - -
          2.68618  4.42225  2.77519  2.73123  3.46354  2.40513  3.72494  3.29354  2.67741  2.69355  4.24690  2.90347  2.73739  3.18146  2.89801  2.37887  2.77519  2.98518  4.58477  3.61503
          0.02729  4.01055  4.73290  0.61958  0.77255  0.48576  0.95510
     35   2.74911  4.91573  3.14312  2.57601  4.28452  3.48483  3.62410  3.67073  1.99698  3.21767  4.04976  3.04507  3.21369  2.76737  1.71396  2.77349  2.65921  3.33726  5.38238  4.11586     35 - -
          2.68618  4.42225  2.77519  2.73123  3.46354  2.40513  3.72494  3.29354  2.67741  2.69355  4.24690  2.90347  2.73739  3.18146  2.89801  2.37887  2.77519  2.98518  4.58477  3.61503
          0.02729  4.01055  4.73290  0.61958  0.77255  0.48576  0.95510
     36   2.70327  5.10768  2.49776  2.31789  4.43647  3.37405  3.59974  3.88946  1.95873  3.39262  4.17907  2.21249  3.81185  2.72204  2.37599  2.66919  2.93538  3.49660  5.53657  4.16629     36 - -
          2.68618  4.42225  2.77519  2.73123  3.46354  2.40513  3.72494  3.29354  2.67741  2.69355  4.24690  2.90347  2.73739  3.18146  2.89801  2.37887  2.77519  2.98518  4.58477  3.61503
          0.02729  4.01055  4.73290  0.61958  0.77255  0.48576  0.95510
     37   2.37809  3.63924  2.92661  2.69267  3.60825  3.46437  3.73586  2.95629  2.66275  2.18329  3.53999  3.14296  3.86645  2.75168  3.05947  2.70901  2.58164  2.70710  5.00997  3.74853     37 - -
          2.68618  4.42225  2.77519  2.73123  3.46354  2.40513  3.72494  3.29354  2.67741  2.69355  4.24690  2.90347  2.73739  3.18146  2.89801  2.37887  2.77519  2.98518  4.58477  3.61503
          0.08876  4.01055  2.70589  0.61958  0.77255  0.48576  0.95510
     38   2.66769  5.06712  2.23186  1.90662  4.35824  2.90911  3.61374  3.81540  2.43918  3.35448  4.14888  2.78799  3.77543  2.49458  2.93978  2.63399  2.91402  3.02930  5.54048  4.13988     38 - -
          2.68624  4.42231  2.77525  2.73116  3.46333  2.40519  3.72500  3.29360  2.67747  2.69348  4.24696  2.90337  2.73745  3.18109  2.89807  2.37883  2.77525  2.98524  4.58483  3.61509
          0.31456  1.34498  4.67314  0.57819  0.82306  0.45054  1.01414
     39   2.59685  4.94695  2.39551  2.19896  4.22934  3.36392  3.28498  3.67477  2.35536  3.22501  3.49815  2.85905  3.77259  2.51698  2.83467  2.42472  2.62291  3.30441  5.41811  4.04503     42 - -
          2.68618  4.42225  2.77519  2.73123  3.46354  2.40513  3.72494  3.29354  2.67741  2.69355  4.24690  2.90347  2.73739  3.18146  2.89801  2.37887  2.77519  2.98518  4.58477  3.61503
          0.02729  4.01055  4.73290  0.61958  0.77255  0.48576  0.95510
     40   2.54756  4.51210  2.77058  2.63202  3.82499  2.08557  3.77733  2.76372  2.67173  2.85713  3.73962  3.09005  3.84348  2.99743  3.09033  2.66920  2.82966  2.55446  5.20360  3.91319     43 - -
          2.68618  4.42225  2.77519  2.73123  3.46354  2.40513  3.72494  3.29354  2.67741  2.69355  4.24690  2.90347  2.73739  3.18146  2.89801  2.37887  2.77519  2.98518  4.58477  3.61503
          0.02729  4.01055  4.73290  0.61958  0.77255  0.48576  0.95510
     41   2.76779  4.23577  4.13406  3.56077  2.81863  3.89425  4.18911  1.81069  3.45203  1.83312  3.11816  3.82658  4.23003  3.16038  3.66718  3.18640  2.99984  1.86464  4.85860  3.66549     44 - -
          2.68618  4.42225  2.77519  2.73123  3.46354  2.40513  3.72494  3.29354  2.67741  2.69355  4.24690  2.90347  2.73739  3.18146  2.89801  2.37887  2.77519  2.98518  4.58477  3.61503
          0.02729  4.01055  4.73290  0.61958  0.77255  0.48576  0.95510
     42   2.47859  4.35016  3.44287  3.12216  3.92609  3.20821  4.15272  3.14772  3.07333  2.91662  3.95219  3.38652  1.36149  3.44900  3.37215  2.66710  2.90043  2.43643  5.39478  4.12781     45 - -
          2.68618  4.42225  2.77519  2.73123  3.46354  2.40513  3.72494  3.29354  2.67741  2.69355  4.24690  2.90347  2.73739  3.18146  2.89801  2.37887  2.77519  2.98518  4.58477  3.61503
          0.02729  4.01055  4.73290  0.61958  0.77255  0.48576  0.95510
     43   2.43947  4.98341  2.59745  2.19726  4.27728  3.36581  3.58016  3.72524  2.20706  2.94310  4.04420  2.44971  3.77710  2.70211  2.59862  2.59838  2.84558  3.34718  5.44424  4.06960     46 - -
          2.68618  4.42225  2.77519  2.73123  3.46354  2.40513  3.72494  3.29354  2.67741  2.69355  4.24690  2.90347  2.73739  3.18146  2.89801  2.37887  2.77519  2.98518  4.58477  3.61503
          0.02729  4.01055  4.73290  0.61958  0.77255  0.48576  0.95510
     44   2.35909  4.49029  3.15168  2.62122  3.74276  3.39990  3.71824  3.12250  2.60422  2.79887  3.65720  2.60379  3.83090  2.94082  3.01889  2.33317  2.50239  2.60810  5.10904  3.30240     47 - -
          2.68618  4.42225  2.77519  2.73123  3.46354  2.40513  3.72494  3.29354  2.67741  2.69355  4.24690  2.90347  2.73739  3.18146  2.89801  2.37887  2.77519  2.98518  4.58477  3.61503
          0.02729  4.01055  4.73290  0.61958  0.77255  0.48576  0.95510
     45   2.37618  4.24635  3.78668  3.22198  3.33704  3.72268  4.02335  2.10336  3.12682  1.95411  3.27264  3.56383  4.09201  2.99619  3.41586  2.99936  2.90648  1.94715  4.90730  3.70062     48 - -
          2.68618  4.42225  2.77519  2.73123  3.46354  2.40513  3.72494  3.29354  2.67741  2.69355  4.24690  2.90347  2.73739  3.18146  2.89801  2.37887  2.77519  2.98518  4.58477  3.61503
          0.02729  4.01055  4.73290  0.61958  0.77255  0.48576  0.95510
     46   3.05650  4.39796  4.72518  4.15212  2.71101  4.31147  4.64353  1.74944  4.03304  1.41849  2.63152  4.35117  4.56247  4.16077  4.15164  3.63934  3.28403  1.73278  5.06051  3.94485     49 - -
          2.68618  4.42225  2.77519  2.73123  3.46354  2.40513  3.72494  3.29354  2.67741  2.69355  4.24690  2.90347  2.73739  3.18146  2.89801  2.37887  2.77519  2.98518  4.58477  3.61503
          0.02729  4.01055  4.73290  0.61958  0.77255  0.48576  0.95510
     47   2.99331  5.09761  3.33336  2.75322  4.46610  3.61524  3.64103  3.88511  1.97887  3.34829  4.23266  3.17235  4.01311  2.19250  1.34235  3.00070  3.18399  3.57295  5.42360  4.21257     50 - -
          2.68618  4.42225  2.77519  2.73123  3.46354  2.40513  3.72494  3.29354  2.67741  2.69355  4.24690  2.90347  2.73739  3.18146  2.89801  2.37887  2.77519  2.98518  4.58477  3.61503
          0.02729  4.01055  4.73290  0.61958  0.77255  0.48576  0.95510
     48   3.07669  5.21036  2.55368  0.84389  4.57476  3.36714  3.96840  4.05636  2.86673  3.65214  4.62207  3.01905  3.97888  3.18244  3.28842  3.04622  3.38263  3.72669  5.72033  4.44499     51 - -
          2.68618  4.42225  2.77519  2.73123  3.46354  2.40513  3.72494  3.29354  2.67741  2.69355  4.24690  2.90347  2.73739  3.18146  2.89801  2.37887  2.77519  2.98518  4.58477  3.61503
          0.02729  4.01055  4.73290  0.61958  0.77255  0.48576  0.95510
     49   2.58851  4.34150  4.53002  4.02370  3.57349  4.18189  4.76073  1.25086  3.91894  2.17485  3.40378  4.25195  4.55843  4.19560  4.14172  3.54919  3.22527  1.44883  5.41306  4.21068     52 - -
          2.68618  4.42225  2.77519  2.73123  3.46354  2.40513  3.72494  3.29354  2.67741  2.69355  4.24690  2.90347  2.73739  3.18146  2.89801  2.37887  2.77519  2.98518  4.58477  3.61503
          0.02729  4.01055  4.73290  0.61958  0.77255  0.48576  0.95510
     50   2.83294  5.15340  2.82357  2.04593  4.48537  3.45028  3.09475  3.92114  1.52754  3.41164  4.23242  2.93728  3.88747  2.75290  2.51008  2.80063  3.04945  3.55762  5.52350  4.20818     53 - -
          2.68618  4.42225  2.77519  2.73123  3.46354  2.40513  3.72494  3.29354  2.67741  2.69355  4.24690  2.90347  2.73739  3.18146  2.89801  2.37887  2.77519  2.98518  4.58477  3.61503
          0.02729  4.01055  4.73290  0.61958  0.77255  0.48576  0.95510
     51   1.31880  4.15798  3.47584  3.13145  4.22676  2.46663  4.17903  3.61489  3.16338  3.31485  4.14141  3.29738  3.69222  3.44815  3.48765  2.11244  2.30763  3.10308  5.57749  4.36753     54 - -
          2.68618  4.42225  2.77519  2.73123  3.46354  2.40513  3.72494  3.29354  2.67741  2.69355  4.24690  2.90347  2.73739  3.18146  2.89801  2.37887  2.77519  2.98518  4.58477  3.61503
          0.02729  4.01055  4.73290  0.61958  0.77255  0.48576  0.95510
     52   3.29795  4.68062  4.67595  4.14251  3.06738  4.45563  4.74825  2.20984  3.92529  0.85857  2.49709  4.43210  4.68444  4.14634  4.08425  3.82338  3.53137  2.33159  5.13482  4.00287     55 - -
          2.68618  4.42225  2.77519  2.73123  3.46354  2.40513  3.72494  3.29354  2.67741  2.69355  4.24690  2.90347  2.73739  3.18146  2.89801  2.37887  2.77519  2.98518  4.58477  3.61503
          0.02729  4.01055  4.73290  0.61958  0.77255  0.48576  0.95510
     53   2.74078  5.01505  2.95377  2.28261  4.34621  3.45145  3.60330  3.75771  2.18849  3.28329  4.09758  2.95861  3.86002  1.98981  2.16521  2.73471  2.65446  3.40595  5.43842  4.13057     56 - -
          2.68618  4.42225  2.77519  2.73123  3.46354  2.40513  3.72494  3.29354  2.67741  2.69355  4.24690  2.90347  2.73739  3.18146  2.89801  2.37887  2.77519  2.98518  4.58477  3.61503
          0.02729  4.01055  4.73290  0.61958  0.77255  0.48576  0.95510
     54   2.68662  5.04732  2.82036  2.05241  4.36014  3.39712  3.14922  3.80299  2.26554  3.32111  4.11255  2.88477  3.81503  2.16123  2.48263  2.45362  2.91347  3.42669  5.47615  4.12246     57 - -
          2.68618  4.42225  2.77519  2.73123  3.46354  2.40513  3.72494  3.29354  2.67741  2.69355  4.24690  2.90347  2.73739  3.18146  2.89801  2.37887  2.77519  2.98518  4.58477  3.61503
          0.02729  4.01055  4.73290  0.61958  0.77255  0.48576  0.95510
     55   2.73821  4.24356  3.99798  3.44201  3.36237  3.84791  4.18346  1.86705  3.33532  1.92314  3.30143  3.13586  4.21280  3.62302  3.59567  3.14394  2.98134  1.66143  4.98046  3.76218     58 - -
          2.68619  4.42226  2.77521  2.73106  3.46355  2.40514  3.72496  3.29355  2.67742  2.69356  4.24691  2.90348  2.73741  3.18147  2.89802  2.37888  2.77521  2.98519  4.58478  3.61504
          0.11044  2.34594  4.73290  0.39571  1.11841  0.48576  0.95510
     56   2.60331  3.84845  2.47231  2.15478  4.18012  3.35593  3.61118  3.61482  2.40802  3.18775  3.98701  2.87538  3.78341  2.54374  2.88392  2.13634  2.84479  3.25913  5.40070  4.03882     60 - -
          2.68618  4.42225  2.77519  2.73123  3.46354  2.40513  3.72494  3.29354  2.67741  2.69355  4.24690  2.90347  2.73739  3.18146  2.89801  2.37887  2.77519  2.98518  4.58477  3.61503
          0.02729  4.01055  4.73290  0.61958  0.77255  0.48576  0.95510
     57   2.83962  4.94859  2.77508  2.52854  3.72382  3.40198  1.59962  3.77254  2.52297  3.31664  4.21701  2.45902  3.92996  2.98720  2.87054  2.85573  3.11740  3.44167  5.12370  3.62405     61 - -
          2.68618  4.42225  2.77519  2.73123  3.46354  2.40513  3.72494  3.29354  2.67741  2.69355  4.24690  2.90347  2.73739  3.18146  2.89801  2.37887  2.77519  2.98518  4.58477  3.61503
          0.02729  4.01055  4.73290  0.61958  0.77255  0.48576  0.95510
     58   2.69061  4.96975  2.75873  2.36770  4.24245  3.37426  3.10371  3.71107  2.36791  3.26565  4.08028  2.62874  2.39428  2.31425  2.78598  2.68676  2.93191  3.35645  5.43753  4.07903     62 - -
          2.68618  4.42225  2.77519  2.73123  3.46354  2.40513  3.72494  3.29354  2.67741  2.69355  4.24690  2.90347  2.73739  3.18146  2.89801  2.37887  2.77519  2.98518  4.58477  3.61503
          0.02729  4.01055  4.73290  0.61958  0.77255  0.48576  0.95510
     59   2.75398  4.89618  2.86129  2.48646  3.54429  3.44564  2.80165  3.58551  2.49305  3.14452  4.01908  1.82080  3.89480  2.89114  2.89516  2.77161  2.99601  3.27592  4.97653  3.09538     63 - -
          2.68618  4.42225  2.77519  2.73123  3.46354  2.40513  3.72494  3.29354  2.67741  2.69355  4.24690  2.90347  2.73739  3.18146  2.89801  2.37887  2.77519  2.98518  4.58477  3.61503
          0.02729  4.01055  4.73290  0.61958  0.77255  0.48576  0.95510
     60   2.69580  4.22096  3.92520  3.35916  3.24496  3.77581  3.32120  2.01412  3.23133  2.03111  3.24240  3.65906  4.13820  3.52216  3.48270  3.06296  2.93213  1.68825  4.83719  3.59896     64 - -
          2.68618  4.42225  2.77519  2.73123  3.46354  2.40513  3.72494  3.29354  2.67741  2.69355  4.24690  2.90347  2.73739  3.18146  2.89801  2.37887  2.77519  2.98518  4.58477  3.61503
          0.02729  4.01055  4.73290  0.61958  0.77255  0.48576  0.95510
     61   2.77467  4.28403  4.03952  3.48163  3.40548  3.87260  4.22710  1.73786  3.29660  2.20845  3.32231  3.78167  4.24547  3.64199  2.99688  3.18286  3.02362  1.52924  5.04751  3.83638     65 - -
          2.68618  4.42225  2.77519  2.73123  3.46354  2.40513  3.72494  3.29354  2.67741  2.69355  4.24690  2.90347  2.73739  3.18146  2.89801  2.37887  2.77519  2.98518  4.58477  3.61503
          0.02729  4.01055  4.73290  0.61958  0.77255  0.48576  0.95510
     62   2.73982  4.96121  3.02827  2.51757  4.35878  2.97730  3.62571  3.76469  1.56847  3.29238  4.11232  3.00122  3.87176  2.76302  2.27908  2.48263  2.97190  3.40792  5.43933  4.15271     66 - -
          2.68618  4.42225  2.77519  2.73123  3.46354  2.40513  3.72494  3.29354  2.67741  2.69355  4.24690  2.90347  2.73739  3.18146  2.89801  2.37887  2.77519  2.98518  4.58477  3.61503
          0.02729  4.01055  4.73290  0.61958  0.77255  0.48576  0.95510
     63   2.89823  4.53954  3.66957  3.22194  3.03795  3.76094  3.05807  2.79850  2.95328  1.25701  3.43424  3.55807  4.17213  3.40404  3.20027  3.12972  3.14693  2.70760  4.66960  3.21511     67 - -
          2.68618  4.42225  2.77519  2.73123  3.46354  2.40513  3.72494  3.29354  2.67741  2.69355  4.24690  2.90347  2.73739  3.18146  2.89801  2.37887  2.77519  2.98518  4.58477  3.61503
          0.02729  4.01055  4.73290  0.61958  0.77255  0.48576  0.95510
     64   2.59845  4.44174  3.30387  2.72896  3.56939  3.51434  3.22921  2.97345  2.45373  2.17889  3.53558  3.17042  3.89394  2.97960  2.60971  2.75570  2.82550  2.53006  4.96618  3.25231     68 - -
          2.68618  4.42225  2.77519  2.73123  3.46354  2.40513  3.72494  3.29354  2.67741  2.69355  4.24690  2.90347  2.73739  3.18146  2.89801  2.37887  2.77519  2.98518  4.58477  3.61503
          0.02729  4.01055  4.73290  0.61958  0.77255  0.48576  0.95510
     65   2.88353  5.41758  1.41100  1.87890  4.66993  3.25524  2.99802  4.20066  2.67503  3.70020  4.52918  2.71469  3.83636  2.88177  3.23330  2.78683  3.15534  3.78583  5.84945  4.36867     69 - -
          2.68618  4.42225  2.77519  2.73123  3.46354  2.40513  3.72494  3.29354  2.67741  2.69355  4.24690  2.90347  2.73739  3.18146  2.89801  2.37887  2.77519  2.98518  4.58477  3.61503
          0.02729  4.01055  4.73290  0.61958  0.77255  0.48576  0.95510
     66   2.67234  4.29834  3.68278  3.14430  3.30592  3.66881  2.89593  2.29953  3.00641  2.35435  3.37477  3.49287  4.06393  3.35300  3.29789  2.96108  2.91904  1.65441  4.85598  3.56056     70 - -
          2.68618  4.42225  2.77519  2.73123  3.46354  2.40513  3.72494  3.29354  2.67741  2.69355  4.24690  2.90347  2.73739  3.18146  2.89801  2.37887  2.77519  2.98518  4.58477  3.61503
          0.02729  4.01055  4.73290  0.61958  0.77255  0.48576  0.95510
     67   2.68027  4.20177  3.92035  3.35887  2.06406  3.73180  3.89628  2.55665  3.25921  2.04519  3.22659  3.61771  3.33113  3.49871  3.49290  3.01498  2.91353  2.21672  4.53040  2.82475     71 - -
          2.68618  4.42225  2.77519  2.73123  3.46354  2.40513  3.72494  3.29354  2.67741  2.69355  4.24690  2.90347  2.73739  3.18146  2.89801  2.37887  2.77519  2.98518  4.58477  3.61503
          0.02729  4.01055  4.73290  0.61958  0.77255  0.48576  0.95510
     68   2.52066  4.55347  3.07552  2.61011  3.98270  3.30495  3.75515  3.36504  2.36380  3.02075  3.86667  3.05808  2.29766  2.94985  2.96241  2.19150  2.82156  2.71411  5.29277  4.00334     72 - -
          2.68618  4.42225  2.77519  2.73123  3.46354  2.40513  3.72494  3.29354  2.67741  2.69355  4.24690  2.90347  2.73739  3.18146  2.89801  2.37887  2.77519  2.98518  4.58477  3.61503
          0.02729  4.01055  4.73290  0.61958  0.77255  0.48576  0.95510
     69   2.60083  4.98347  2.44829  2.31136  4.27827  3.36320  3.07379  3.73099  2.19979  3.26540  3.51814  2.65307  3.77006  2.50531  2.80627  2.46547  2.83337  3.34818  5.44316  4.06409     73 - -
          2.68618  4.42225  2.77519  2.73123  3.46354  2.40513  3.72494  3.29354  2.67741  2.69355  4.24690  2.90347  2.73739  3.18146  2.89801  2.37887  2.77519  2.98518  4.58477  3.61503
          0.02729  4.01055  4.73290  0.61958  0.77255  0.48576  0.95510
     70   2.84502  4.60491  3.54692  3.46480  4.60106  0.54462  4.57497  4.23588  3.66474  3.87220  4.85034  3.71147  4.00040  3.97812  3.88401  3.02118  3.33702  3.73756  5.65804  4.70822     74 - -
          2.68618  4.42225  2.77519  2.73123  3.46354  2.40513  3.72494  3.29354  2.67741  2.69355  4.24690  2.90347  2.73739  3.18146  2.89801  2.37887  2.77519  2.98518  4.58477  3.61503
          0.02729  4.01055  4.73290  0.61958  0.77255  0.48576  0.95510
     71   2.23022  4.48785  3.07775  2.65581  4.07690  3.21291  3.82274  3.47161  2.66345  3.12017  3.95644  3.07398  3.77563  2.64482  3.06338  1.81912  2.24184  3.09512  5.38226  4.09722     75 - -
          2.68618  4.42225  2.77519  2.73123  3.46354  2.40513  3.72494  3.29354  2.67741  2.69355  4.24690  2.90347  2.73739  3.18146  2.89801  2.37887  2.77519  2.98518  4.58477  3.61503
          0.02729  4.01055  4.73290  0.61958  0.77255  0.48576  0.95510
     72   2.07256  4.41262  3.16400  2.71382  3.87779  2.50573  3.82848  3.28930  2.73377  2.95926  3.81120  3.11964  3.79126  3.05966  3.13336  1.98855  2.78143  2.95390  5.23984  3.22663     76 - -
          2.68618  4.42225  2.77519  2.73123  3.46354  2.40513  3.72494  3.29354  2.67741  2.69355  4.24690  2.90347  2.73739  3.18146  2.89801  2.37887  2.77519  2.98518  4.58477  3.61503
          0.02729  4.01055  4.73290  0.61958  0.77255  0.48576  0.95510
     73   3.05808  4.39334  4.72373  4.16278  2.61974  4.33233  4.67134  1.68548  4.04849  1.51849  3.06366  4.36474  4.59263  4.20033  4.18482  3.66615  3.29108  1.55645  5.10221  3.93630     77 - -
          2.68618  4.42225  2.77519  2.73123  3.46354  2.40513  3.72494  3.29354  2.67741  2.69355  4.24690  2.90347  2.73739  3.18146  2.89801  2.37887  2.77519  2.98518  4.58477  3.61503
          0.02729  4.01055  4.73290  0.61958  0.77255  0.48576  0.95510
     74   2.45382  4.15483  4.09395  3.51940  3.23134  3.81600  4.13435  1.95081  3.41042  2.13223  2.83088  3.76756  4.17058  3.64929  3.62172  3.10845  2.92283  1.71728  4.83200  3.11159     78 - -
          2.68618  4.42225  2.77519  2.73123  3.46354  2.40513  3.72494  3.29354  2.67741  2.69355  4.24690  2.90347  2.73739  3.18146  2.89801  2.37887  2.77519  2.98518  4.58477  3.61503
          0.02729  4.01055  4.73290  0.61958  0.77255  0.48576  0.95510
     75   3.17439  4.59414  4.56307  4.07643  3.17331  4.29042  4.72077  2.13625  3.87875  0.94265  3.03797  4.33439  4.61510  4.13888  4.05596  3.68430  3.44163  1.94811  5.18493  3.99764     79 - -
          2.68618  4.42225  2.77519  2.73123  3.46354  2.40513  3.72494  3.29354  2.67741  2.69355  4.24690  2.90347  2.73739  3.18146  2.89801  2.37887  2.77519  2.98518  4.58477  3.61503
          0.02729  4.01055  4.73290  0.61958  0.77255  0.48576  0.95510
     76   2.75669  4.25578  4.16232  3.64812  3.49929  3.85469  4.38921  1.75534  3.53722  2.30336  3.41353  3.89357  4.28694  3.83053  3.78050  2.78599  3.04073  1.31330  5.16744  3.94366     80 - -
          2.68618  4.42225  2.77519  2.73123  3.46354  2.40513  3.72494  3.29354  2.67741  2.69355  4.24690  2.90347  2.73739  3.18146  2.89801  2.37887  2.77519  2.98518  4.58477  3.61503
          0.02729  4.01055  4.73290  0.61958  0.77255  0.48576  0.95510
     77   2.83760  4.34245  4.06958  3.50109  2.21762  3.91370  4.12320  2.45768  3.38187  1.49650  2.69455  3.79398  4.23718  3.04879  3.61134  3.20089  3.06435  2.43603  4.76061  3.50032     81 - -
          2.68618  4.42225  2.77519  2.73123  3.46354  2.40513  3.72494  3.29354  2.67741  2.69355  4.24690  2.90347  2.73739  3.18146  2.89801  2.37887  2.77519  2.98518  4.58477  3.61503
          0.02729  4.01055  4.73290  0.61958  0.77255  0.48576  0.95510
     78   3.07669  5.21036  2.55368  0.84389  4.57476  3.36714  3.96840  4.05636  2.86673  3.65214  4.62207  3.01905  3.97888  3.18244  3.28842  3.04622  3.38263  3.72669  5.72033  4.44499     82 - -
          2.68618  4.42225  2.77519  2.73123  3.46354  2.40513  3.72494  3.29354  2.67741  2.69355  4.24690  2.90347  2.73739  3.18146  2.89801  2.37887  2.77519  2.98518  4.58477  3.61503
          0.02729  4.01055  4.73290  0.61958  0.77255  0.48576  0.95510
     79   3.61182  4.86723  4.57253  4.25051  1.44705  4.36148  3.47147  3.31431  4.10162  2.65270  3.91574  4.04371  4.67570  4.09297  4.15411  3.72971  3.83577  3.23651  3.61888  1.05731     83 - -
          2.68618  4.42225  2.77519  2.73123  3.46354  2.40513  3.72494  3.29354  2.67741  2.69355  4.24690  2.90347  2.73739  3.18146  2.89801  2.37887  2.77519  2.98518  4.58477  3.61503
          0.02729  4.01055  4.73290  0.61958  0.77255  0.48576  0.95510
     80   2.78137  2.90472  4.30567  3.74135  3.22485  3.90805  4.31327  2.01513  3.59855  1.95580  1.89993  3.94698  4.27787  3.82917  3.77844  3.23187  3.03542  2.07701  4.93561  3.75750     84 - -
          2.68618  4.42225  2.77519  2.73123  3.46354  2.40513  3.72494  3.29354  2.67741  2.69355  4.24690  2.90347  2.73739  3.18146  2.89801  2.37887  2.77519  2.98518  4.58477  3.61503
          0.02729  4.01055  4.73290  0.61958  0.77255  0.48576  0.95510
     81   2.60448  4.74449  2.98656  2.30709  3.97620  3.42034  3.18782  3.38122  2.26308  2.53583  3.82532  2.96616  3.02089  2.79046  2.82455  2.65164  2.61698  3.07430  5.24914  3.93401     85 - -
          2.68618  4.42225  2.77519  2.73123  3.46354  2.40513  3.72494  3.29354  2.67741  2.69355  4.24690  2.90347  2.73739  3.18146  2.89801  2.37887  2.77519  2.98518  4.58477  3.61503
          0.02729  4.01055  4.73290  0.61958  0.77255  0.48576  0.95510
     82   2.19450  4.28758  3.39525  2.92545  3.84047  3.22036  3.94731  3.11362  2.87815  2.54108  3.77039  3.25065  3.80531  3.21433  3.23062  2.09006  1.86186  2.79648  5.24146  3.99846     86 - -
          2.68618  4.42225  2.77519  2.73123  3.46354  2.40513  3.72494  3.29354  2.67741  2.69355  4.24690  2.90347  2.73739  3.18146  2.89801  2.37887  2.77519  2.98518  4.58477  3.61503
          0.02729  4.01055  4.73290  0.61958  0.77255  0.48576  0.95510
     83   3.14291  5.28633  0.73852  2.43074  4.68307  3.31974  4.05964  4.30373  3.17098  3.88822  4.87117  2.99334  3.98247  3.30032  3.70453  3.09096  3.48507  3.92882  5.82437  4.53553     87 - -
          2.68618  4.42225  2.77519  2.73123  3.46354  2.40513  3.72494  3.29354  2.67741  2.69355  4.24690  2.90347  2.73739  3.18146  2.89801  2.37887  2.77519  2.98518  4.58477  3.61503
          0.02729  4.01055  4.73290  0.61958  0.77255  0.48576  0.95510
     84   3.31287  4.73527  4.41067  4.05301  3.19308  4.15636  4.66554  2.40663  3.81939  0.72216  3.17624  4.31503  4.56917  4.15457  3.97212  3.74609  3.60152  2.47946  5.12054  3.87512     88 - -
          2.68618  4.42225  2.77519  2.73123  3.46354  2.40513  3.72494  3.29354  2.67741  2.69355  4.24690  2.90347  2.73739  3.18146  2.89801  2.37887  2.77519  2.98518  4.58477  3.61503
          0.02729  4.01055  4.73290  0.61958  0.77255  0.48576  0.95510
     85   1.94960  4.49592  3.12293  2.63084  3.82030  2.93483  3.20065  3.21858  2.61416  2.61351  3.73630  3.08015  3.81882  2.96316  3.01960  2.35306  2.80213  2.91796  5.17332  3.88924     89 - -
          2.68618  4.42225  2.77519  2.73123  3.46354  2.40513  3.72494  3.29354  2.67741  2.69355  4.24690  2.90347  2.73739  3.18146  2.89801  2.37887  2.77519  2.98518  4.58477  3.61503
          0.02729  4.01055  4.73290  0.61958  0.77255  0.48576  0.95510
     86   2.45757  4.99469  2.84304  2.06651  4.30931  3.39266  3.59663  3.74336  2.28652  3.27819  4.07360  2.89388  3.81073  2.33940  2.32395  2.45147  2.89633  3.37496  5.44992  4.10137     90 - -
          2.68618  4.42225  2.77519  2.73123  3.46354  2.40513  3.72494  3.29354  2.67741  2.69355  4.24690  2.90347  2.73739  3.18146  2.89801  2.37887  2.77519  2.98518  4.58477  3.61503
          0.02729  4.01055  4.73290  0.61958  0.77255  0.48576  0.95510
     87   3.12953  4.43502  4.82037  4.28743  3.42097  4.48663  4.94089  1.43497  4.17584  1.61700  3.22278  4.52124  4.74429  4.38926  4.35341  3.84769  3.37553  1.34558  5.39982  4.23984     91 - -
          2.68618  4.42225  2.77519  2.73123  3.46354  2.40513  3.72494  3.29354  2.67741  2.69355  4.24690  2.90347  2.73739  3.18146  2.89801  2.37887  2.77519  2.98518  4.58477  3.61503
          0.02729  4.01055  4.73290  0.61958  0.77255  0.48576  0.95510
     88   3.20659  4.53808  4.78843  4.24373  3.22602  4.49066  4.86731  1.71009  4.10897  1.09985  3.02638  4.50313  4.72069  4.28628  4.27003  3.84537  3.44389  1.79065  5.26596  4.14968     92 - -
          2.68605  4.42226  2.77520  2.73124  3.46355  2.40513  3.72495  3.29355  2.67741  2.69356  4.24690  2.90347  2.73740  3.18147  2.89801  2.37888  2.77520  2.98519  4.58478  3.61504
          0.09033  2.55657  4.73290  0.43206  1.04746  0.48576  0.95510
     89   3.07724  5.11874  3.50471  2.86570  4.55671  3.67109  3.65315  3.92117  1.75817  3.38670  4.28050  3.24911  4.06066  2.80059  1.16070  3.09152  3.25485  3.61735  5.43505  4.27442     94 - -
          2.68618  4.42225  2.77519  2.73123  3.46354  2.40513  3.72494  3.29354  2.67741  2.69355  4.24690  2.90347  2.73739  3.18146  2.89801  2.37887  2.77519  2.98518  4.58477  3.61503
          0.08721  4.01055  2.72742  0.61958  0.77255  0.48576  0.95510
     90   2.40395  4.70387  2.95857  2.46346  3.95210  3.38024  3.63627  3.38146  2.42169  2.99990  3.83322  2.31714  3.80450  2.80954  2.59873  2.43962  2.82921  3.06889  5.23845  3.31648     95 - -
          2.68618  4.42225  2.77519  2.73123  3.46354  2.40513  3.72494  3.29354  2.67741  2.69355  4.24690  2.90347  2.73739  3.18146  2.89801  2.37887  2.77519  2.98518  4.58477  3.61503
          0.02895  3.95230  4.67465  0.61958  0.77255  0.45134  1.01273
     91   2.48618  4.77205  3.04632  2.50004  4.04961  3.42901  3.63090  3.45235  2.33020  2.76372  3.88298  2.99393  3.83401  2.38175  2.32928  2.26243  2.86417  3.13661  5.28448  3.98098     96 - -
          2.68618  4.42225  2.77519  2.73123  3.46354  2.40513  3.72494  3.29354  2.67741  2.69355  4.24690  2.90347  2.73739  3.18146  2.89801  2.37887  2.77519  2.98518  4.58477  3.61503
          0.02729  4.01055  4.73290  0.61958  0.77255  0.48576  0.95510
     92   2.63425  5.05105  2.54355  2.02426  4.36264  2.96674  3.59590  3.82544  2.38207  3.34876  4.12458  2.66258  3.25945  2.71716  2.64669  2.30406  2.87494  3.42853  5.51971  4.12335     97 - -
          2.68618  4.42225  2.77519  2.73123  3.46354  2.40513  3.72494  3.29354  2.67741  2.69355  4.24690  2.90347  2.73739  3.18146  2.89801  2.37887  2.77519  2.98518  4.58477  3.61503
          0.02729  4.01055  4.73290  0.61958  0.77255  0.48576  0.95510
     93   2.16302  4.91557  2.92012  2.25108  4.20650  3.41132  3.59987  3.62638  2.05672  3.18700  3.99337  2.92508  3.81643  2.58595  2.55645  2.65719  2.64947  3.28026  5.38215  4.05039     98 - -
          2.68618  4.42225  2.77519  2.73123  3.46354  2.40513  3.72494  3.29354  2.67741  2.69355  4.24690  2.90347  2.73739  3.18146  2.89801  2.37887  2.77519  2.98518  4.58477  3.61503
          0.02729  4.01055  4.73290  0.61958  0.77255  0.48576  0.95510
     94   2.38457  4.34215  3.16810  2.95407  4.24984  3.05047  4.12606  3.71928  3.04547  3.39887  4.27493  3.23541  1.32345  3.39138  3.36712  2.15808  2.84382  3.23897  5.58539  4.31733     99 - -
          2.68618  4.42225  2.77519  2.73123  3.46354  2.40513  3.72494  3.29354  2.67741  2.69355  4.24690  2.90347  2.73739  3.18146  2.89801  2.37887  2.77519  2.98518  4.58477  3.61503
          0.02729  4.01055  4.73290  0.61958  0.77255  0.48576  0.95510
     95   2.85084  4.39292  4.00579  3.48061  2.69680  3.87668  4.14689  2.45564  3.37048  1.24963  3.13354  3.77968  3.29470  3.63419  3.61628  3.19314  3.09958  2.41849  4.80890  3.50618    100 - -
          2.68618  4.42225  2.77519  2.73123  3.46354  2.40513  3.72494  3.29354  2.67741  2.69355  4.24690  2.90347  2.73739  3.18146  2.89801  2.37887  2.77519  2.98518  4.58477  3.61503
          0.02729  4.01055  4.73290  0.61958  0.77255  0.48576  0.95510
     96   2.57612  4.77614  2.73465  2.41864  4.05026  3.38322  3.61779  3.46610  2.40369  2.81890  3.87976  2.93351  3.30861  2.76815  2.46416  2.43149  2.42453  3.13508  5.30384  3.97041    101 - -
          2.68618  4.42225  2.77519  2.73123  3.46354  2.40513  3.72494  3.29354  2.67741  2.69355  4.24690  2.90347  2.73739  3.18146  2.89801  2.37887  2.77519  2.98518  4.58477  3.61503
          0.02729  4.01055  4.73290  0.61958  0.77255  0.48576  0.95510
     97   2.84001  5.11976  2.47610  1.20718  4.50909  3.29581  3.79133  3.96087  2.65277  3.53046  4.39816  2.86735  3.00164  2.96397  3.11060  2.81114  3.13101  3.58718  5.69502  4.32839    102 - -
          2.68618  4.42225  2.77519  2.73123  3.46354  2.40513  3.72494  3.29354  2.67741  2.69355  4.24690  2.90347  2.73739  3.18146  2.89801  2.37887  2.77519  2.98518  4.58477  3.61503
          0.02729  4.01055  4.73290  0.61958  0.77255  0.48576  0.95510
     98   1.53692  4.38669  3.23889  2.81379  4.08122  3.16541  3.90745  3.46673  2.72688  3.13573  3.98237  3.16453  3.77340  3.12671  2.63890  2.06641  2.78844  3.07327  5.39742  4.13878    103 - -
          2.68618  4.42225  2.77519  2.73123  3.46354  2.40513  3.72494  3.29354  2.67741  2.69355  4.24690  2.90347  2.73739  3.18146  2.89801  2.37887  2.77519  2.98518  4.58477  3.61503
          0.02729  4.01055  4.73290  0.61958  0.77255  0.48576  0.95510
     99   2.45013  4.90385  2.43093  2.34722  4.16415  3.37202  3.19964  3.17665  2.38533  3.17499  3.97660  2.88035  3.78869  2.21612  2.85251  2.61571  2.84712  3.25329  5.38397  4.02245    104 - -
          2.68618  4.42225  2.77519  2.73123  3.46354  2.40513  3.72494  3.29354  2.67741  2.69355  4.24690  2.90347  2.73739  3.18146  2.89801  2.37887  2.77519  2.98518  4.58477  3.61503
          0.02729  4.01055  4.73290  0.61958  0.77255  0.48576  0.95510
    100   2.56157  4.32927  4.51513  4.00447  3.58788  4.17101  4.74350  1.47692  3.90475  2.21096  3.42188  4.23472  4.54785  4.18138  4.13151  3.53436  3.21087  1.22902  5.40867  4.20210    105 - -
          2.68618  4.42225  2.77519  2.73123  3.46354  2.40513  3.72494  3.29354  2.67741  2.69355  4.24690  2.90347  2.73739  3.18146  2.89801  2.37887  2.77519  2.98518  4.58477  3.61503
          0.02729  4.01055  4.73290  0.61958  0.77255  0.48576  0.95510
    101   3.05883  5.16803  3.45133  2.80157  4.62109  3.66629  3.62373  3.97299  1.19438  3.41692  4.29066  3.20414  4.04098  2.76010  1.75699  3.05475  3.22815  3.65495  5.45779  4.28924    106 - -
          2.68618  4.42225  2.77519  2.73123  3.46354  2.40513  3.72494  3.29354  2.67741  2.69355  4.24690  2.90347  2.73739  3.18146  2.89801  2.37887  2.77519  2.98518  4.58477  3.61503
          0.02729  4.01055  4.73290  0.61958  0.77255  0.48576  0.95510
    102   2.25453  3.37135  3.53793  3.01068  3.04681  2.33542  3.92608  2.95609  2.96269  2.67862  3.56106  3.31431  3.82834  3.25611  3.29707  2.29857  2.45516  2.67258  5.03407  3.80937    107 - -
          2.68618  4.42225  2.77519  2.73123  3.46354  2.40513  3.72494  3.29354  2.67741  2.69355  4.24690  2.90347  2.73739  3.18146  2.89801  2.37887  2.77519  2.98518  4.58477  3.61503
          0.02729  4.01055  4.73290  0.61958  0.77255  0.48576  0.95510
    103   2.79390  4.20124  4.31872  3.76514  2.37723  3.88203  3.87504  2.11312  3.61911  1.81177  3.19514  3.85189  4.22412  3.76781  3.73417  3.18602  3.02225  2.42012  3.40099  2.24389    108 - -
          2.68618  4.42225  2.77519  2.73123  3.46354  2.40513  3.72494  3.29354  2.67741  2.69355  4.24690  2.90347  2.73739  3.18146  2.89801  2.37887  2.77519  2.98518  4.58477  3.61503
          0.02729  4.01055  4.73290  0.61958  0.77255  0.48576  0.95510
    104   3.19825  4.57596  4.64626  4.08338  2.61146  4.37644  4.58897  2.25734  3.95277  1.27056  1.68742  4.34129  4.59933  4.08658  4.10061  3.70328  3.41935  2.37447  4.96384  3.77687    109 - -
          2.68618  4.42225  2.77519  2.73123  3.46354  2.40513  3.72494  3.29354  2.67741  2.69355  4.24690  2.90347  2.73739  3.18146  2.89801  2.37887  2.77519  2.98518  4.58477  3.61503
          0.02729  4.01055  4.73290  0.61958  0.77255  0.48576  0.95510
    105   2.76067  4.33468  3.86606  3.28249  3.27064  3.80758  4.05928  2.09478  3.09352  1.62916  2.91563  3.62791  4.15172  3.43992  2.63061  3.08575  2.98916  2.35113  4.91880  3.72913    110 - -
          2.68618  4.42225  2.77519  2.73123  3.46354  2.40513  3.72494  3.29354  2.67741  2.69355  4.24690  2.90347  2.73739  3.18146  2.89801  2.37887  2.77519  2.98518  4.58477  3.61503
          0.02729  4.01055  4.73290  0.61958  0.77255  0.48576  0.95510
    106   2.78564  4.54964  3.46564  2.98587  3.47129  3.64567  3.92265  2.82176  2.73048  2.27192  1.80118  3.39030  4.06279  2.49517  3.01764  2.98016  3.03545  2.71768  5.05127  3.79206    111 - -
          2.68618  4.42225  2.77519  2.73123  3.46354  2.40513  3.72494  3.29354  2.67741  2.69355  4.24690  2.90347  2.73739  3.18146  2.89801  2.37887  2.77519  2.98518  4.58477  3.61503
          0.02729  4.01055  4.73290  0.61958  0.77255  0.48576  0.95510
    107   3.28793  4.66568  4.68913  4.14546  3.06150  4.45837  4.74652  2.21327  3.94502  0.91897  2.22533  4.43393  4.67770  4.14498  4.10021  3.81671  3.51705  2.34075  5.12779  4.01543    112 - -
          2.68618  4.42225  2.77519  2.73123  3.46354  2.40513  3.72494  3.29354  2.67741  2.69355  4.24690  2.90347  2.73739  3.18146  2.89801  2.37887  2.77519  2.98518  4.58477  3.61503
          0.02729  4.01055  4.73290  0.61958  0.77255  0.48576  0.95510
    108   2.87771  3.21334  4.37013  3.86338  3.24979  3.89885  4.45564  2.25846  3.66674  1.08328  3.19553  4.04619  4.33958  3.94454  3.84548  3.29629  3.17579  2.19301  5.05183  3.83130    113 - -
          2.68618  4.42225  2.77519  2.73123  3.46354  2.40513  3.72494  3.29354  2.67741  2.69355  4.24690  2.90347  2.73739  3.18146  2.89801  2.37887  2.77519  2.98518  4.58477  3.61503
          0.02729  4.01055  4.73290  0.61958  0.77255  0.48576  0.95510
    109   2.92266  5.15323  3.27248  2.63803  4.55755  3.59709  3.01895  3.93645  1.48083  3.38783  4.21954  3.09008  3.96143  2.43625  1.89242  2.90522  3.10194  3.59226  5.45518  4.22823    114 - -
          2.68618  4.42225  2.77519  2.73123  3.46354  2.40513  3.72494  3.29354  2.67741  2.69355  4.24690  2.90347  2.73739  3.18146  2.89801  2.37887  2.77519  2.98518  4.58477  3.61503
          0.02729  4.01055  4.73290  0.61958  0.77255  0.48576  0.95510
    110   2.84502  4.60491  3.54692  3.46480  4.60106  0.54462  4.57497  4.23588  3.66474  3.87220  4.85034  3.71147  4.00040  3.97812  3.88401  3.02118  3.33702  3.73756  5.65804  4.70822    115 - -
          2.68618  4.42225  2.77519  2.73123  3.46354  2.40513  3.72494  3.29354  2.67741  2.69355  4.24690  2.90347  2.73739  3.18146  2.89801  2.37887  2.77519  2.98518  4.58477  3.61503
          0.02729  4.01055  4.73290  0.61958  0.77255  0.48576  0.95510
    111   3.14496  4.45677  4.81286  4.27366  3.35442  4.48193  4.90891  1.50781  4.15784  1.42977  3.15537  4.51160  4.73028  4.35382  4.32668  3.83883  3.38731  1.47075  5.34706  4.20492    116 - -
          2.68618  4.42225  2.77519  2.73123  3.46354  2.40513  3.72494  3.29354  2.67741  2.69355  4.24690  2.90347  2.73739  3.18146  2.89801  2.37887  2.77519  2.98518  4.58477  3.61503
          0.02729  4.01055  4.73290  0.61958  0.77255  0.48576  0.95510
    112   1.77092  4.70301  2.87757  2.28412  4.01549  3.35388  3.17468  3.41364  2.52247  3.05077  3.89662  2.97902  3.82748  2.89146  2.93944  2.67457  2.67779  3.09848  5.31239  3.99985    117 - -
          2.68618  4.42225  2.77519  2.73123  3.46354  2.40513  3.72494  3.29354  2.67741  2.69355  4.24690  2.90347  2.73739  3.18146  2.89801  2.37887  2.77519  2.98518  4.58477  3.61503
          0.02729  4.01055  4.73290  0.61958  0.77255  0.48576  0.95510
    113   2.11549  3.55638  3.45001  2.88791  3.10572  3.53298  3.41783  2.77673  2.83550  2.48857  3.38497  2.96985  3.91885  3.13893  3.18201  2.78470  2.79420  2.55215  4.81236  2.92147    118 - -
          2.68618  4.42225  2.77519  2.73123  3.46354  2.40513  3.72494  3.29354  2.67741  2.69355  4.24690  2.90347  2.73739  3.18146  2.89801  2.37887  2.77519  2.98518  4.58477  3.61503
          0.02729  4.01055  4.73290  0.61958  0.77255  0.48576  0.95510
    114   2.68440  1.83757  4.26447  3.75264  3.41250  3.70486  4.38889  2.19014  3.58869  2.00813  3.36806  3.89998  4.20860  3.87051  3.78890  3.08444  3.00857  1.85666  5.10101  3.87130    119 - -
          2.68618  4.42225  2.77519  2.73123  3.46354  2.40513  3.72494  3.29354  2.67741  2.69355  4.24690  2.90347  2.73739  3.18146  2.89801  2.37887  2.77519  2.98518  4.58477  3.61503
          0.02729  4.01055  4.73290  0.61958  0.77255  0.48576  0.95510
    115   3.15620  4.94598  3.27003  3.04567  3.38886  3.57064  0.88171  3.88046  2.88530  3.35627  4.41145  3.44868  4.13170  3.41423  3.14180  3.22617  3.46502  3.61305  4.85171  3.33621    120 - -
          2.68618  4.42225  2.77519  2.73123  3.46354  2.40513  3.72494  3.29354  2.67741  2.69355  4.24690  2.90347  2.73739  3.18146  2.89801  2.37887  2.77519  2.98518  4.58477  3.61503
          0.02729  4.01055  4.73290  0.61958  0.77255  0.48576  0.95510
    116   2.42604  4.91562  2.79084  2.01986  4.23815  3.35504  3.62717  3.66573  2.11881  3.23371  4.03743  2.88741  3.79850  2.76659  2.83633  2.27928  2.63703  3.30488  5.43652  4.08286    121 - -
          2.68618  4.42225  2.77519  2.73123  3.46354  2.40513  3.72494  3.29354  2.67741  2.69355  4.24690  2.90347  2.73739  3.18146  2.89801  2.37887  2.77519  2.98518  4.58477  3.61503
          0.02729  4.01055  4.73290  0.61958  0.77255  0.48576  0.95510
    117   2.43861  3.78707  2.95981  2.27862  4.03845  3.40142  3.20084  3.45409  2.38406  3.05364  3.86993  2.35973  3.80168  2.76470  2.61685  2.62567  2.82532  3.12995  5.29020  3.96131    122 - -
          2.68618  4.42225  2.77519  2.73123  3.46354  2.40513  3.72494  3.29354  2.67741  2.69355  4.24690  2.90347  2.73739  3.18146  2.89801  2.37887  2.77519  2.98518  4.58477  3.61503
          0.02729  4.01055  4.73290  0.61958  0.77255  0.48576  0.95510
    118   2.46257  4.55996  2.80510  2.56873  4.37849  2.08957  3.90265  3.84492  2.80087  3.44841  4.26425  2.09254  3.75306  3.09355  3.23358  1.95066  2.85767  3.36115  5.64300  4.31879    123 - -
          2.68618  4.42225  2.77519  2.73123  3.46354  2.40513  3.72494  3.29354  2.67741  2.69355  4.24690  2.90347  2.73739  3.18146  2.89801  2.37887  2.77519  2.98518  4.58477  3.61503
          0.02729  4.01055  4.73290  0.61958  0.77255  0.48576  0.95510
    119   3.20426  4.52838  4.77682  4.26625  3.29448  4.48995  4.89421  1.19089  4.09536  1.47546  3.13217  4.51483  4.74795  4.33445  4.26421  3.87151  3.45202  1.85068  5.31374  4.12820    124 - -
          2.68618  4.42225  2.77519  2.73123  3.46354  2.40513  3.72494  3.29354  2.67741  2.69355  4.24690  2.90347  2.73739  3.18146  2.89801  2.37887  2.77519  2.98518  4.58477  3.61503
          0.02729  4.01055  4.73290  0.61958  0.77255  0.48576  0.95510
    120   3.19502  4.61558  4.52563  3.99081  3.09249  4.31790  4.62212  2.23863  3.77703  1.31059  1.55860  4.28079  4.58763  4.03089  3.95644  3.67470  3.43358  2.32711  5.09443  3.93966    125 - -
          2.68618  4.42225  2.77519  2.73123  3.46354  2.40513  3.72494  3.29354  2.67741  2.69355  4.24690  2.90347  2.73739  3.18146  2.89801  2.37887  2.77519  2.98518  4.58477  3.61503
          0.02729  4.01055  4.73290  0.61958  0.77255  0.48576  0.95510
    121   3.15620  4.94598  3.27003  3.04567  3.38886  3.57064  0.88171  3.88046  2.88530  3.35627  4.41145  3.44868  4.13170  3.41423  3.14180  3.22617  3.46502  3.61305  4.85171  3.33621    126 - -
          2.68618  4.42225  2.77519  2.73123  3.46354  2.40513  3.72494  3.29354  2.67741  2.69355  4.24690  2.90347  2.73739  3.18146  2.89801  2.37887  2.77519  2.98518  4.58477  3.61503
          0.02729  4.01055  4.73290  0.61958  0.77255  0.48576  0.95510
    122   3.16633  4.99227  3.67157  3.15614  4.38207  3.62549  3.93211  3.93487  2.30382  3.42579  4.42395  3.50451  4.12278  3.14697  0.78671  3.24481  3.42380  3.65325  5.41002  4.28112    127 - -
          2.68618  4.42225  2.77519  2.73123  3.46354  2.40513  3.72494  3.29354  2.67741  2.69355  4.24690  2.90347  2.73739  3.18146  2.89801  2.37887  2.77519  2.98518  4.58477  3.61503
          0.02729  4.01055  4.73290  0.61958  0.77255  0.48576  0.95510
    123   3.14291  5.28633  0.73852  2.43074  4.68307  3.31974  4.05964  4.30373  3.17098  3.88822  4.87117  2.99334  3.98247  3.30032  3.70453  3.09096  3.48507  3.92882  5.82437  4.53553    128 - -
          2.68618  4.42225  2.77519  2.73123  3.46354  2.40513  3.72494  3.29354  2.67741  2.69355  4.24690  2.90347  2.73739  3.18146  2.89801  2.37887  2.77519  2.98518  4.58477  3.61503
          0.02729  4.01055  4.73290  0.61958  0.77255  0.48576  0.95510
    124   3.21308  4.55934  4.74986  4.20700  3.20144  4.47024  4.83842  1.84380  4.06237  1.03085  3.00773  4.47481  4.70609  4.24919  4.22890  3.82534  3.45165  1.83305  5.24501  4.12417    129 - -
          2.68618  4.42225  2.77519  2.73123  3.46354  2.40513  3.72494  3.29354  2.67741  2.69355  4.24690  2.90347  2.73739  3.18146  2.89801  2.37887  2.77519  2.98518  4.58477  3.61503
          0.02729  4.01055  4.73290  0.61958  0.77255  0.48576  0.95510
    125   3.10239  5.06750  3.28729  2.88535  4.48557  3.57484  3.84214  3.92397  0.86384  3.45990  4.41575  3.30304  4.06695  3.02712  2.46657  3.13641  3.34631  3.62463  5.48489  4.31837    130 - -
          2.68618  4.42225  2.77519  2.73123  3.46354  2.40513  3.72494  3.29354  2.67741  2.69355  4.24690  2.90347  2.73739  3.18146  2.89801  2.37887  2.77519  2.98518  4.58477  3.61503
          0.02729  4.01055  4.73290  0.61958  0.77255  0.48576  0.95510
    126   2.94404  4.67646  3.56645  3.42675  4.40708  3.35625  4.49141  3.98981  3.49622  3.60096  4.65790  3.71870  0.60670  3.88079  3.72461  3.11625  3.39683  3.61914  5.55404  4.53021    131 - -
          2.68618  4.42225  2.77519  2.73123  3.46354  2.40513  3.72494  3.29354  2.67741  2.69355  4.24690  2.90347  2.73739  3.18146  2.89801  2.37887  2.77519  2.98518  4.58477  3.61503
          0.02729  4.01055  4.73290  0.61958  0.77255  0.48576  0.95510
    127   1.16595  4.15071  3.43723  3.16460  4.29816  2.44050  4.23732  3.69179  3.24044  3.39997  4.22742  3.30727  3.68827  3.51666  3.54850  2.07355  2.70359  3.14802  5.64806  4.44144    132 - -
          2.68618  4.42225  2.77519  2.73123  3.46354  2.40513  3.72494  3.29354  2.67741  2.69355  4.24690  2.90347  2.73739  3.18146  2.89801  2.37887  2.77519  2.98518  4.58477  3.61503
          0.02729  4.01055  4.73290  0.61958  0.77255  0.48576  0.95510
    128   2.84301  4.84088  2.79309  2.69348  4.22660  3.28065  4.04017  3.96872  2.95655  3.60042  4.55628  0.93498  3.94013  3.31472  3.31456  2.90592  3.23039  3.57688  5.51681  4.16623    133 - -
          2.68618  4.42225  2.77519  2.73123  3.46354  2.40513  3.72494  3.29354  2.67741  2.69355  4.24690  2.90347  2.73739  3.18146  2.89801  2.37887  2.77519  2.98518  4.58477  3.61503
          0.02729  4.01055  4.73290  0.61958  0.77255  0.48576  0.95510
    129   2.89530  4.46881  4.05565  3.61692  3.32391  3.85279  4.39510  2.33814  3.41414  1.09587  3.23506  3.89119  4.30938  3.77948  3.63906  3.25329  2.68666  2.28948  5.14815  3.93125    134 - -
          2.68618  4.42225  2.77519  2.73123  3.46354  2.40513  3.72494  3.29354  2.67741  2.69355  4.24690  2.90347  2.73739  3.18146  2.89801  2.37887  2.77519  2.98518  4.58477  3.61503
          0.02729  4.01055  4.73290  0.61958  0.77255  0.48576  0.95510
    130   3.31287  4.73527  4.41067  4.05301  3.19308  4.15636  4.66554  2.40663  3.81939  0.72216  3.17624  4.31503  4.56917  4.15457  3.97212  3.74609  3.60152  2.47946  5.12054  3.87512    135 - -
          2.68618  4.42225  2.77519  2.73123  3.46354  2.40513  3.72494  3.29354  2.67741  2.69355  4.24690  2.90347  2.73739  3.18146  2.89801  2.37887  2.77519  2.98518  4.58477  3.61503
          0.02729  4.01055  4.73290  0.61958  0.77255  0.48576  0.95510
    131   3.13599  4.46244  4.79044  4.22905  2.72206  4.41526  4.74023  1.57843  4.11498  1.30741  2.99829  4.44454  4.64790  4.24338  4.24314  3.75329  3.36535  1.83336  5.12261  3.98048    136 - -
          2.68618  4.42225  2.77519  2.73123  3.46354  2.40513  3.72494  3.29354  2.67741  2.69355  4.24690  2.90347  2.73739  3.18146  2.89801  2.37887  2.77519  2.98518  4.58477  3.61503
          0.02729  4.01055  4.73290  0.61958  0.77255  0.48576  0.95510
    132   2.17040  4.43434  3.05512  2.69786  4.22021  3.11660  3.90508  3.63241  2.78028  3.27607  4.09729  2.35585  3.74279  3.10372  3.18668  1.68796  2.42945  3.18854  5.51350  4.22742    137 - -
          2.68606  4.42226  2.77520  2.73124  3.46355  2.40513  3.72495  3.29355  2.67741  2.69356  4.24690  2.90347  2.73740  3.18147  2.89801  2.37887  2.77520  2.98519  4.58478  3.61504
          0.08876  2.57527  4.73290  0.43522  1.04163  0.48576  0.95510
    133   2.44312  4.93599  2.75137  2.13663  4.22172  3.36114  3.16866  3.65777  2.40374  3.22540  4.03364  2.87764  3.80460  2.53059  2.85529  2.04171  2.89307  3.30513  5.43090  4.07364    139 - -
          2.68618  4.42225  2.77519  2.73123  3.46354  2.40513  3.72494  3.29354  2.67741  2.69355  4.24690  2.90347  2.73739  3.18146  2.89801  2.37887  2.77519  2.98518  4.58477  3.61503
          0.02729  4.01055  4.73290  0.61958  0.77255  0.48576  0.95510
    134   2.42199  4.87108  2.44853  2.35860  4.14846  3.36628  3.61217  3.57203  2.25092  2.86741  3.96070  2.66907  3.78802  2.75310  2.87311  2.61333  2.42755  3.22536  5.37722  4.02269    140 - -
          2.68618  4.42225  2.77519  2.73123  3.46354  2.40513  3.72494  3.29354  2.67741  2.69355  4.24690  2.90347  2.73739  3.18146  2.89801  2.37887  2.77519  2.98518  4.58477  3.61503
          0.02729  4.01055  4.73290  0.61958  0.77255  0.48576  0.95510
    135   2.84502  4.60491  3.54692  3.46480  4.60106  0.54462  4.57497  4.23588  3.66474  3.87220  4.85034  3.71147  4.00040  3.97812  3.88401  3.02118  3.33702  3.73756  5.65804  4.70822    141 - -
          2.68618  4.42225  2.77519  2.73123  3.46354  2.40513  3.72494  3.29354  2.67741  2.69355  4.24690  2.90347  2.73739  3.18146  2.89801  2.37887  2.77519  2.98518  4.58477  3.61503
          0.02729  4.01055  4.73290  0.61958  0.77255  0.48576  0.95510
    136   2.40283  4.51248  3.15257  2.29645  3.69817  3.46025  3.13059  2.63435  2.57550  2.74319  3.61028  3.08247  3.85319  2.92040  2.98747  2.69356  2.61794  2.58679  5.07091  3.79329    142 - -
          2.68618  4.42225  2.77519  2.73123  3.46354  2.40513  3.72494  3.29354  2.67741  2.69355  4.24690  2.90347  2.73739  3.18146  2.89801  2.37887  2.77519  2.98518  4.58477  3.61503
          0.02729  4.01055  4.73290  0.61958  0.77255  0.48576  0.95510
    137   2.48208  4.46744  4.05547  3.63800  3.33269  3.83677  4.42330  2.33617  3.46472  1.08373  3.24691  3.90362  4.30939  3.81314  3.68904  3.24902  3.20346  2.28593  5.16465  3.94508    143 - -
          2.68618  4.42225  2.77519  2.73123  3.46354  2.40513  3.72494  3.29354  2.67741  2.69355  4.24690  2.90347  2.73739  3.18146  2.89801  2.37887  2.77519  2.98518  4.58477  3.61503
          0.02729  4.01055  4.73290  0.61958  0.77255  0.48576  0.95510
    138   3.10239  5.06750  3.28729  2.88535  4.48557  3.57484  3.84214  3.92397  0.86384  3.45990  4.41575  3.30304  4.06695  3.02712  2.46657  3.13641  3.34631  3.62463  5.48489  4.31837    144 - -
          2.68618  4.42225  2.77519  2.73123  3.46354  2.40513  3.72494  3.29354  2.67741  2.69355  4.24690  2.90347  2.73739  3.18146  2.89801  2.37887  2.77519  2.98518  4.58477  3.61503
          0.02729  4.01055  4.73290  0.61958  0.77255  0.48576  0.95510
    139   3.20190  4.52508  4.81111  4.26725  3.24592  4.50169  4.88696  1.59648  4.13566  1.16426  3.04470  4.52049  4.73083  4.31171  4.29414  3.85781  3.43953  1.77300  5.28274  4.16471    145 - -
          2.68618  4.42225  2.77519  2.73123  3.46354  2.40513  3.72494  3.29354  2.67741  2.69355  4.24690  2.90347  2.73739  3.18146  2.89801  2.37887  2.77519  2.98518  4.58477  3.61503
          0.02729  4.01055  4.73290  0.61958  0.77255  0.48576  0.95510
    140   1.15777  4.15005  3.43866  3.16727  4.29749  2.46070  4.23908  3.68975  3.24268  3.39947  4.22753  3.30862  3.68859  3.51919  3.54967  2.07756  2.70391  3.14662  5.64804  4.44169    146 - -
          2.68618  4.42225  2.77519  2.73123  3.46354  2.40513  3.72494  3.29354  2.67741  2.69355  4.24690  2.90347  2.73739  3.18146  2.89801  2.37887  2.77519  2.98518  4.58477  3.61503
          0.02729  4.01055  4.73290  0.61958  0.77255  0.48576  0.95510
    141   3.14291  5.28633  0.73852  2.43074  4.68307  3.31974  4.05964  4.30373  3.17098  3.88822  4.87117  2.99334  3.98247  3.30032  3.70453  3.09096  3.48507  3.92882  5.82437  4.53553    147 - -
          2.68618  4.42225  2.77519  2.73123  3.46354  2.40513  3.72494  3.29354  2.67741  2.69355  4.24690  2.90347  2.73739  3.18146  2.89801  2.37887  2.77519  2.98518  4.58477  3.61503
          0.02729  4.01055  4.73290  0.61958  0.77255  0.48576  0.95510
    142   2.86472  3.14712  4.34025  3.87603  1.30674  3.80935  4.04029  2.56374  3.73278  2.19112  3.38669  3.93838  4.27669  3.91879  3.87576  3.21070  3.16925  2.45252  4.42989  2.90186    148 - -
          2.68618  4.42225  2.77519  2.73123  3.46354  2.40513  3.72494  3.29354  2.67741  2.69355  4.24690  2.90347  2.73739  3.18146  2.89801  2.37887  2.77519  2.98518  4.58477  3.61503
          0.02729  4.01055  4.73290  0.61958  0.77255  0.48576  0.95510
    143   2.84502  4.60491  3.54692  3.46480  4.60106  0.54462  4.57497  4.23588  3.66474  3.87220  4.85034  3.71147  4.00040  3.97812  3.88401  3.02118  3.33702  3.73756  5.65804  4.70822    149 - -
          2.68618  4.42225  2.77519  2.73123  3.46354  2.40513  3.72494  3.29354  2.67741  2.69355  4.24690  2.90347  2.73739  3.18146  2.89801  2.37887  2.77519  2.98518  4.58477  3.61503
          0.02729  4.01055  4.73290  0.61958  0.77255  0.48576  0.95510
    144   3.31287  4.73527  4.41067  4.05301  3.19308  4.15636  4.66554  2.40663  3.81939  0.72216  3.17624  4.31503  4.56917  4.15457  3.97212  3.74609  3.60152  2.47946  5.12054  3.87512    150 - -
          2.68618  4.42225  2.77519  2.73123  3.46354  2.40513  3.72494  3.29354  2.67741  2.69355  4.24690  2.90347  2.73739  3.18146  2.89801  2.37887  2.77519  2.98518  4.58477  3.61503
          0.02729  4.01055  4.73290  0.61958  0.77255  0.48576  0.95510
    145   1.17279  4.19868  3.74708  3.39274  3.92836  3.17256  4.32334  2.80377  3.33034  2.82084  3.86792  3.52268  3.87079  3.65039  3.59938  2.61646  2.82679  2.18822  5.46816  4.24411    151 - -
          2.68618  4.42225  2.77519  2.73123  3.46354  2.40513  3.72494  3.29354  2.67741  2.69355  4.24690  2.90347  2.73739  3.18146  2.89801  2.37887  2.77519  2.98518  4.58477  3.61503
          0.02729  4.01055  4.73290  0.61958  0.77255  0.48576  0.95510
    146   2.69373  4.69925  3.31186  2.78410  4.17312  3.41763  3.75817  3.51470  2.28742  3.13872  4.03104  3.18183  3.90970  2.93872  1.60575  2.78468  2.10027  3.19628  5.36535  4.12596    152 - -
          2.68618  4.42225  2.77519  2.73123  3.46354  2.40513  3.72494  3.29354  2.67741  2.69355  4.24690  2.90347  2.73739  3.18146  2.89801  2.37887  2.77519  2.98518  4.58477  3.61503
          0.02729  4.01055  4.73290  0.61958  0.77255  0.48576  0.95510
    147   2.62082  4.35630  3.41775  2.65918  3.53650  3.55946  3.88474  2.63892  2.84321  2.32948  3.47742  3.32009  3.31338  3.19071  3.18649  2.84758  2.87245  1.73491  5.01482  3.77201    153 - -
          2.68618  4.42225  2.77519  2.73123  3.46354  2.40513  3.72494  3.29354  2.67741  2.69355  4.24690  2.90347  2.73739  3.18146  2.89801  2.37887  2.77519  2.98518  4.58477  3.61503
          0.02729  4.01055  4.73290  0.61958  0.77255  0.48576  0.95510
    148   2.98435  4.39561  4.31457  3.79763  1.77938  4.01922  3.81286  2.63341  3.66856  1.94682  3.31177  3.89598  4.34828  3.81545  3.81652  3.32781  3.21234  2.25472  4.14323  1.95342    154 - -
          2.68618  4.42225  2.77519  2.73123  3.46354  2.40513  3.72494  3.29354  2.67741  2.69355  4.24690  2.90347  2.73739  3.18146  2.89801  2.37887  2.77519  2.98518  4.58477  3.61503
          0.02729  4.01055  4.73290  0.61958  0.77255  0.48576  0.95510
    149   2.45393  4.62934  2.76954  2.50900  3.86258  3.41143  3.66506  3.23344  2.33912  2.67921  3.74188  3.00477  3.82125  2.85197  2.94209  2.25677  2.81244  2.53013  5.18802  3.88455    155 - -
          2.68619  4.42226  2.77520  2.73124  3.46355  2.40513  3.72495  3.29355  2.67741  2.69356  4.24690  2.90347  2.73727  3.18147  2.89801  2.37887  2.77520  2.98519  4.58478  3.61504
          0.08721  2.59414  4.73290  0.43840  1.03583  0.48576  0.95510
    150   2.18110  4.81714  2.67969  2.17072  4.28079  2.31037  3.72498  3.71762  2.58074  3.30398  4.11970  2.48458  3.78896  2.88639  3.05272  2.44287  2.90086  3.33019  5.52296  4.16737    157 - -
          2.68618  4.42225  2.77519  2.73123  3.46354  2.40513  3.72494  3.29354  2.67741  2.69355  4.24690  2.90347  2.73739  3.18146  2.89801  2.37887  2.77519  2.98518  4.58477  3.61503
          0.08453  4.01055  2.76571  0.61958  0.77255  0.48576  0.95510
    151   2.76017  5.25368  1.81637  2.04856  4.55220  2.82133  3.64559  4.03551  2.26553  3.53835  4.33724  2.73431  3.79139  2.48836  3.02225  2.69100  3.01489  3.62496  5.69976  4.26215    158 - -
          2.68621  4.42228  2.77523  2.73126  3.46357  2.40516  3.72498  3.29357  2.67731  2.69358  4.24693  2.90350  2.73743  3.18150  2.89771  2.37890  2.77523  2.98509  4.58480  3.61506
          0.14460  2.07679  4.67725  0.70334  0.68306  0.45273  1.01030
    152   2.65739  5.10740  2.36249  2.03384  4.42371  2.96020  3.59232  3.89202  2.07968  3.39747  4.16924  2.81343  3.78011  2.71011  2.60212  2.47517  2.89516  3.48520  5.55237  4.15154    162 - -
          2.68618  4.42225  2.77519  2.73123  3.46354  2.40513  3.72494  3.29354  2.67741  2.69355  4.24690  2.90347  2.73739  3.18146  2.89801  2.37887  2.77519  2.98518  4.58477  3.61503
          0.02729  4.01055  4.73290  0.61958  0.77255  0.48576  0.95510
    153   2.68249  4.98276  2.36581  2.30986  4.36815  1.95253  3.69218  3.82463  2.52156  3.38184  4.19455  2.55762  3.80656  2.84370  2.64566  2.67314  2.95802  3.43778  5.57222  4.19314    163 - -
          2.68618  4.42225  2.77519  2.73123  3.46354  2.40513  3.72494  3.29354  2.67741  2.69355  4.24690  2.90347  2.73739  3.18146  2.89801  2.37887  2.77519  2.98518  4.58477  3.61503
          0.02729  4.01055  4.73290  0.61958  0.77255  0.48576  0.95510
    154   2.69757  4.93800  2.90835  2.26514  4.29645  2.95157  3.63264  3.71367  2.27458  3.26198  4.07795  2.95237  3.21767  2.77355  1.81796  2.70579  2.93694  3.35827  5.43608  4.12150    164 - -
          2.68618  4.42225  2.77519  2.73123  3.46354  2.40513  3.72494  3.29354  2.67741  2.69355  4.24690  2.90347  2.73739  3.18146  2.89801  2.37887  2.77519  2.98518  4.58477  3.61503
          0.02729  4.01055  4.73290  0.61958  0.77255  0.48576  0.95510
    155   2.40038  4.75112  2.65432  2.42132  4.02521  3.36962  3.64218  3.43779  2.46143  2.65186  3.87287  2.93541  3.41109  2.64811  2.91952  2.15427  2.82777  3.11328  5.30149  3.97017    165 - -
          2.68618  4.42225  2.77519  2.73123  3.46354  2.40513  3.72494  3.29354  2.67741  2.69355  4.24690  2.90347  2.73739  3.18146  2.89801  2.37887  2.77519  2.98518  4.58477  3.61503
          0.02729  4.01055  4.73290  0.61958  0.77255  0.48576  0.95510
    156   3.45172  4.88459  4.04444  3.80138  2.31025  3.99283  3.69094  3.44223  3.65501  2.86008  4.10327  3.89706  4.46424  3.92762  3.80968  3.57400  3.73952  3.31954  3.95873  0.76380    166 - -
          2.68618  4.42225  2.77519  2.73123  3.46354  2.40513  3.72494  3.29354  2.67741  2.69355  4.24690  2.90347  2.73739  3.18146  2.89801  2.37887  2.77519  2.98518  4.58477  3.61503
          0.02729  4.01055  4.73290  0.61958  0.77255  0.48576  0.95510
    157   2.27500  4.21774  3.38514  3.07352  4.21271  3.00244  4.15072  3.56672  3.08777  3.30158  4.15808  3.28070  3.72338  3.41473  3.40611  1.39997  1.83861  3.09185  5.56996  4.33342    167 - -
          2.68618  4.42225  2.77519  2.73123  3.46354  2.40513  3.72494  3.29354  2.67741  2.69355  4.24690  2.90347  2.73739  3.18146  2.89801  2.37887  2.77519  2.98518  4.58477  3.61503
          0.02729  4.01055  4.73290  0.61958  0.77255  0.48576  0.95510
    158   3.15620  4.94598  3.27003  3.04567  3.38886  3.57064  0.88171  3.88046  2.88530  3.35627  4.41145  3.44868  4.13170  3.41423  3.14180  3.22617  3.46502  3.61305  4.85171  3.33621    168 - -
          2.68618  4.42225  2.77519  2.73123  3.46354  2.40513  3.72494  3.29354  2.67741  2.69355  4.24690  2.90347  2.73739  3.18146  2.89801  2.37887  2.77519  2.98518  4.58477  3.61503
          0.02729  4.01055  4.73290  0.61958  0.77255  0.48576  0.95510
    159   2.44053  4.92886  2.75467  2.19416  4.25966  3.36095  3.65928  3.66562  2.40105  3.24693  4.07282  2.90565  3.82748  1.87640  2.81669  2.69061  2.66129  3.31815  5.45969  4.11902    169 - -
          2.68618  4.42225  2.77519  2.73123  3.46354  2.40513  3.72494  3.29354  2.67741  2.69355  4.24690  2.90347  2.73739  3.18146  2.89801  2.37887  2.77519  2.98518  4.58477  3.61503
          0.02729  4.01055  4.73290  0.61958  0.77255  0.48576  0.95510
    160   2.91804  4.42451  4.31479  3.98400  3.65420  3.86481  4.76287  2.05282  3.85388  2.31844  3.60015  4.15115  4.41894  4.20457  4.05280  3.37845  3.27707  0.86720  5.46137  4.20077    170 - -
          2.68618  4.42225  2.77519  2.73123  3.46354  2.40513  3.72494  3.29354  2.67741  2.69355  4.24690  2.90347  2.73739  3.18146  2.89801  2.37887  2.77519  2.98518  4.58477  3.61503
          0.02729  4.01055  4.73290  0.61958  0.77255  0.48576  0.95510
    161   0.83171  4.26582  3.60711  3.40697  4.19402  3.08624  4.41210  3.34052  3.42688  3.21556  4.23382  3.52029  3.83872  3.75575  3.66660  2.61574  2.90277  2.97093  5.60735  4.42356    171 - -
          2.68618  4.42225  2.77519  2.73123  3.46354  2.40513  3.72494  3.29354  2.67741  2.69355  4.24690  2.90347  2.73739  3.18146  2.89801  2.37887  2.77519  2.98518  4.58477  3.61503
          0.02729  4.01055  4.73290  0.61958  0.77255  0.48576  0.95510
    162   2.49208  4.33676  3.55603  3.31685  4.09606  3.17087  4.32295  3.24023  3.26255  3.09877  4.14198  3.50246  3.88623  3.65088  3.51331  2.69509  0.95764  2.92022  5.52165  4.31330    172 - -
          2.68618  4.42225  2.77519  2.73123  3.46354  2.40513  3.72494  3.29354  2.67741  2.69355  4.24690  2.90347  2.73739  3.18146  2.89801  2.37887  2.77519  2.98518  4.58477  3.61503
          0.02729  4.01055  4.73290  0.61958  0.77255  0.48576  0.95510
    163   3.16633  4.99227  3.67157  3.15614  4.38207  3.62549  3.93211  3.93487  2.30382  3.42579  4.42395  3.50451  4.12278  3.14697  0.78671  3.24481  3.42380  3.65325  5.41002  4.28112    173 - -
          2.68618  4.42225  2.77519  2.73123  3.46354  2.40513  3.72494  3.29354  2.67741  2.69355  4.24690  2.90347  2.73739  3.18146  2.89801  2.37887  2.77519  2.98518  4.58477  3.61503
          0.02729  4.01055  4.73290  0.61958  0.77255  0.48576  0.95510
    164   3.57438  4.89829  4.30836  4.04985  2.82018  3.88992  4.07954  3.60569  3.77000  2.97595  4.23282  4.17146  4.41956  4.15047  3.87346  3.77668  3.88217  3.49981  0.64753  2.81535    174 - -
          2.68618  4.42225  2.77519  2.73123  3.46354  2.40513  3.72494  3.29354  2.67741  2.69355  4.24690  2.90347  2.73739  3.18146  2.89801  2.37887  2.77519  2.98518  4.58477  3.61503
          0.02729  4.01055  4.73290  0.61958  0.77255  0.48576  0.95510
    165   3.45172  4.88459  4.04444  3.80138  2.31025  3.99283  3.69094  3.44223  3.65501  2.86008  4.10327  3.89706  4.46424  3.92762  3.80968  3.57400  3.73952  3.31954  3.95873  0.76380    175 - -
          2.68618  4.42225  2.77519  2.73123  3.46354  2.40513  3.72494  3.29354  2.67741  2.69355  4.24690  2.90347  2.73739  3.18146  2.89801  2.37887  2.77519  2.98518  4.58477  3.61503
          0.02729  4.01055  4.73290  0.61958  0.77255  0.48576  0.95510
    166   3.16633  4.99227  3.67157  3.15614  4.38207  3.62549  3.93211  3.93487  2.30382  3.42579  4.42395  3.50451  4.12278  3.14697  0.78671  3.24481  3.42380  3.65325  5.41002  4.28112    176 - -
          2.68618  4.42225  2.77519  2.73123  3.46354  2.40513  3.72494  3.29354  2.67741  2.69355  4.24690  2.90347  2.73739  3.18146  2.89801  2.37887  2.77519  2.98518  4.58477  3.61503
          0.02729  4.01055  4.73290  0.61958  0.77255  0.48576  0.95510
    167   0.83171  4.26582  3.60711  3.40697  4.19402  3.08624  4.41210  3.34052  3.42688  3.21556  4.23382  3.52029  3.83872  3.75575  3.66660  2.61574  2.90277  2.97093  5.60735  4.42356    177 - -
          2.68618  4.42225  2.77519  2.73123  3.46354  2.40513  3.72494  3.29354  2.67741  2.69355  4.24690  2.90347  2.73739  3.18146  2.89801  2.37887  2.77519  2.98518  4.58477  3.61503
          0.02729  4.01055  4.73290  0.61958  0.77255  0.48576  0.95510
    168   2.94404  4.67646  3.56645  3.42675  4.40708  3.35625  4.49141  3.98981  3.49622  3.60096  4.65790  3.71870  0.60670  3.88079  3.72461  3.11625  3.39683  3.61914  5.55404  4.53021    178 - -
          2.68618  4.42225  2.77519  2.73123  3.46354  2.40513  3.72494  3.29354  2.67741  2.69355  4.24690  2.90347  2.73739  3.18146  2.89801  2.37887  2.77519  2.98518  4.58477  3.61503
          0.02729  4.01055  4.73290  0.61958  0.77255  0.48576  0.95510
    169   3.07669  5.21036  2.55368  0.84389  4.57476  3.36714  3.96840  4.05636  2.86673  3.65214  4.62207  3.01905  3.97888  3.18244  3.28842  3.04622  3.38263  3.72669  5.72033  4.44499    179 - -
          2.68618  4.42225  2.77519  2.73123  3.46354  2.40513  3.72494  3.29354  2.67741  2.69355  4.24690  2.90347  2.73739  3.18146  2.89801  2.37887  2.77519  2.98518  4.58477  3.61503
          0.02729  4.01055  4.73290  0.61958  0.77255  0.48576  0.95510
    170   3.31287  4.73527  4.41067  4.05301  3.19308  4.15636  4.66554  2.40663  3.81939  0.72216  3.17624  4.31503  4.56917  4.15457  3.97212  3.74609  3.60152  2.47946  5.12054  3.87512    180 - -
          2.68618  4.42225  2.77519  2.73123  3.46354  2.40513  3.72494  3.29354  2.67741  2.69355  4.24690  2.90347  2.73739  3.18146  2.89801  2.37887  2.77519  2.98518  4.58477  3.61503
          0.02729  4.01055  4.73290  0.61958  0.77255  0.48576  0.95510
    171   3.31287  4.73527  4.41067  4.05301  3.19308  4.15636  4.66554  2.40663  3.81939  0.72216  3.17624  4.31503  4.56917  4.15457  3.97212  3.74609  3.60152  2.47946  5.12054  3.87512    181 - -
          2.68618  4.42225  2.77519  2.73123  3.46354  2.40513  3.72494  3.29354  2.67741  2.69355  4.24690  2.90347  2.73739  3.18146  2.89801  2.37887  2.77519  2.98518  4.58477  3.61503
          0.02729  4.01055  4.73290  0.61958  0.77255  0.48576  0.95510
    172   3.61548  4.86547  4.58705  4.26671  1.37253  4.36717  3.47086  3.31223  4.11650  2.64887  3.91225  4.04989  4.67951  4.10083  4.16331  3.73511  3.83871  3.23544  3.61620  1.10858    182 - -
          2.68618  4.42225  2.77519  2.73123  3.46354  2.40513  3.72494  3.29354  2.67741  2.69355  4.24690  2.90347  2.73739  3.18146  2.89801  2.37887  2.77519  2.98518  4.58477  3.61503
          0.02729  4.01055  4.73290  0.61958  0.77255  0.48576  0.95510
    173   2.84502  4.60491  3.54692  3.46480  4.60106  0.54462  4.57497  4.23588  3.66474  3.87220  4.85034  3.71147  4.00040  3.97812  3.88401  3.02118  3.33702  3.73756  5.65804  4.70822    183 - -
          2.68618  4.42225  2.77519  2.73123  3.46354  2.40513  3.72494  3.29354  2.67741  2.69355  4.24690  2.90347  2.73739  3.18146  2.89801  2.37887  2.77519  2.98518  4.58477  3.61503
          0.02729  4.01055  4.73290  0.61958  0.77255  0.48576  0.95510
    174   1.41501  4.16504  3.45203  3.17009  4.26955  2.95244  4.23215  3.62396  3.21603  3.36769  4.21638  3.31712  3.70208  3.51140  3.52008  1.49420  2.71754  3.11062  5.63165  4.41202    184 - -
          2.68618  4.42225  2.77519  2.73123  3.46354  2.40513  3.72494  3.29354  2.67741  2.69355  4.24690  2.90347  2.73739  3.18146  2.89801  2.37887  2.77519  2.98518  4.58477  3.61503
          0.02729  4.01055  4.73290  0.61958  0.77255  0.48576  0.95510
    175   2.70168  3.31310  3.56727  2.98416  4.00232  3.44290  3.85094  3.35971  2.41314  3.02670  3.95691  3.32815  3.94892  3.07410  1.28766  2.83940  3.00452  3.07206  5.26834  4.04411    185 - -
          2.68618  4.42225  2.77519  2.73123  3.46354  2.40513  3.72494  3.29354  2.67741  2.69355  4.24690  2.90347  2.73739  3.18146  2.89801  2.37887  2.77519  2.98518  4.58477  3.61503
          0.02729  4.01055  4.73290  0.61958  0.77255  0.48576  0.95510
    176   2.43788  4.90207  2.93183  2.38421  4.18386  3.40032  3.18301  3.61303  2.13318  3.17247  3.96841  2.67608  3.79415  2.52801  2.56250  2.45343  2.83895  3.03262  5.36946  4.02460    186 - -
          2.68618  4.42225  2.77519  2.73123  3.46354  2.40513  3.72494  3.29354  2.67741  2.69355  4.24690  2.90347  2.73739  3.18146  2.89801  2.37887  2.77519  2.98518  4.58477  3.61503
          0.02729  4.01055  4.73290  0.61958  0.77255  0.48576  0.95510
    177   3.45172  4.88459  4.04444  3.80138  2.31025  3.99283  3.69094  3.44223  3.65501  2.86008  4.10327  3.89706  4.46424  3.92762  3.80968  3.57400  3.73952  3.31954  3.95873  0.76380    187 - -
          2.68618  4.42225  2.77519  2.73123  3.46354  2.40513  3.72494  3.29354  2.67741  2.69355  4.24690  2.90347  2.73739  3.18146  2.89801  2.37887  2.77519  2.98518  4.58477  3.61503
          0.02729  4.01055  4.73290  0.61958  0.77255  0.48576  0.95510
    178   2.88244  5.36068  1.48999  2.00171  4.71170  2.12812  3.76952  4.21208  2.76549  3.73325  4.57424  2.72228  3.83896  2.93543  3.34197  2.79635  3.17659  3.78985  5.90255  4.42999    188 - -
          2.68618  4.42225  2.77519  2.73123  3.46354  2.40513  3.72494  3.29354  2.67741  2.69355  4.24690  2.90347  2.73739  3.18146  2.89801  2.37887  2.77519  2.98518  4.58477  3.61503
          0.02729  4.01055  4.73290  0.61958  0.77255  0.48576  0.95510
    179   2.55849  3.77719  3.00944  2.27167  3.94125  3.38480  3.65018  3.34472  2.46802  2.97214  3.80153  2.97883  3.00220  2.59909  2.91015  2.44359  2.46568  3.03282  5.23763  3.92444    189 - -
          2.68618  4.42225  2.77519  2.73123  3.46354  2.40513  3.72494  3.29354  2.67741  2.69355  4.24690  2.90347  2.73739  3.18146  2.89801  2.37887  2.77519  2.98518  4.58477  3.61503
          0.02729  4.01055  4.73290  0.61958  0.77255  0.48576  0.95510
    180   1.83650  4.49436  3.00385  2.67819  4.19229  1.91795  3.88613  3.57895  2.40748  3.23630  4.07810  3.08261  3.78128  3.09066  3.09892  2.57804  2.84042  3.17460  5.48288  4.20378    190 - -
          2.68618  4.42225  2.77519  2.73123  3.46354  2.40513  3.72494  3.29354  2.67741  2.69355  4.24690  2.90347  2.73739  3.18146  2.89801  2.37887  2.77519  2.98518  4.58477  3.61503
          0.02729  4.01055  4.73290  0.61958  0.77255  0.48576  0.95510
    181   2.64789  4.34278  4.46262  3.97010  3.61209  4.10964  4.74115  1.69175  3.86119  2.22559  3.44775  4.19876  4.52073  4.15678  4.09607  3.48617  3.20925  1.07745  5.44141  4.22645    191 - -
          2.68618  4.42225  2.77519  2.73123  3.46354  2.40513  3.72494  3.29354  2.67741  2.69355  4.24690  2.90347  2.73739  3.18146  2.89801  2.37887  2.77519  2.98518  4.58477  3.61503
          0.02729  4.01055  4.73290  0.61958  0.77255  0.48576  0.95510
    182   3.14291  5.28633  0.73852  2.43074  4.68307  3.31974  4.05964  4.30373  3.17098  3.88822  4.87117  2.99334  3.98247  3.30032  3.70453  3.09096  3.48507  3.92882  5.82437  4.53553    192 - -
          2.68618  4.42225  2.77519  2.73123  3.46354  2.40513  3.72494  3.29354  2.67741  2.69355  4.24690  2.90347  2.73739  3.18146  2.89801  2.37887  2.77519  2.98518  4.58477  3.61503
          0.02729  4.01055  4.73290  0.61958  0.77255  0.48576  0.95510
    183   3.24719  4.57867  4.81987  4.25214  3.10547  4.50906  4.81809  1.75667  4.11485  1.09777  2.26375  4.51279  4.70150  4.23996  4.24613  3.84946  3.46923  2.16684  5.16367  4.09478    193 - -
          2.68618  4.42225  2.77519  2.73123  3.46354  2.40513  3.72494  3.29354  2.67741  2.69355  4.24690  2.90347  2.73739  3.18146  2.89801  2.37887  2.77519  2.98518  4.58477  3.61503
          0.02729  4.01055  4.73290  0.61958  0.77255  0.48576  0.95510
    184   3.57438  4.89829  4.30836  4.04985  2.82018  3.88992  4.07954  3.60569  3.77000  2.97595  4.23282  4.17146  4.41956  4.15047  3.87346  3.77668  3.88217  3.49981  0.64753  2.81535    194 - -
          2.68618  4.42225  2.77519  2.73123  3.46354  2.40513  3.72494  3.29354  2.67741  2.69355  4.24690  2.90347  2.73739  3.18146  2.89801  2.37887  2.77519  2.98518  4.58477  3.61503
          0.02729  4.01055  4.73290  0.61958  0.77255  0.48576  0.95510
    185   1.04648  4.15276  3.48925  3.24234  4.24413  2.95557  4.28228  3.54264  3.28254  3.33924  4.21446  3.35672  3.71592  3.58308  3.56082  2.09296  2.73153  3.05645  5.63040  4.41318    195 - -
          2.68618  4.42225  2.77519  2.73123  3.46354  2.40513  3.72494  3.29354  2.67741  2.69355  4.24690  2.90347  2.73739  3.18146  2.89801  2.37887  2.77519  2.98518  4.58477  3.61503
          0.02729  4.01055  4.73290  0.61958  0.77255  0.48576  0.95510
    186   2.32930  4.30797  4.31138  3.77098  3.49182  4.06147  4.51676  1.78273  3.67338  1.99681  3.35497  4.04267  4.42481  3.94803  3.91954  3.39090  3.13229  1.34325  5.24021  4.03812    196 - -
          2.68618  4.42225  2.77519  2.73123  3.46354  2.40513  3.72494  3.29354  2.67741  2.69355  4.24690  2.90347  2.73739  3.18146  2.89801  2.37887  2.77519  2.98518  4.58477  3.61503
          0.02729  4.01055  4.73290  0.61958  0.77255  0.48576  0.95510
    187   2.84502  4.60491  3.54692  3.46480  4.60106  0.54462  4.57497  4.23588  3.66474  3.87220  4.85034  3.71147  4.00040  3.97812  3.88401  3.02118  3.33702  3.73756  5.65804  4.70822    197 - -
          2.68618  4.42225  2.77519  2.73123  3.46354  2.40513  3.72494  3.29354  2.67741  2.69355  4.24690  2.90347  2.73739  3.18146  2.89801  2.37887  2.77519  2.98518  4.58477  3.61503
          0.02729  4.01055  4.73290  0.61958  0.77255  0.48576  0.95510
    188   2.20483  1.99856  3.93937  3.43940  3.54831  3.36537  4.17765  2.55837  3.31203  2.25732  3.50720  3.59420  3.94600  3.60207  3.55071  2.74661  2.47389  2.32895  5.07843  3.87764    198 - -
          2.68618  4.42225  2.77519  2.73123  3.46354  2.40513  3.72494  3.29354  2.67741  2.69355  4.24690  2.90347  2.73739  3.18146  2.89801  2.37887  2.77519  2.98518  4.58477  3.61503
          0.02729  4.01055  4.73290  0.61958  0.77255  0.48576  0.95510
    189   3.10238  4.42089  4.79797  4.30548  3.55508  4.44011  5.01994  1.19305  4.18957  2.05026  3.36168  4.52475  4.75562  4.45437  4.38688  3.83098  3.37024  1.28833  5.52989  4.32640    199 - -
          2.68618  4.42225  2.77519  2.73123  3.46354  2.40513  3.72494  3.29354  2.67741  2.69355  4.24690  2.90347  2.73739  3.18146  2.89801  2.37887  2.77519  2.98518  4.58477  3.61503
          0.02729  4.01055  4.73290  0.61958  0.77255  0.48576  0.95510
    190   3.19637  4.59760  4.50242  4.02372  1.30462  4.22854  4.14032  2.46105  3.87503  1.75975  2.64928  4.16176  4.54071  4.02790  4.01833  3.58827  3.44111  2.51229  4.43634  2.90498    200 - -
          2.68618  4.42225  2.77519  2.73123  3.46354  2.40513  3.72494  3.29354  2.67741  2.69355  4.24690  2.90347  2.73739  3.18146  2.89801  2.37887  2.77519  2.98518  4.58477  3.61503
          0.02729  4.01055  4.73290  0.61958  0.77255  0.48576  0.95510
    191   1.26507  4.18482  3.41029  3.17539  4.33100  1.79751  4.26981  3.68872  3.27542  3.42929  4.27923  3.32778  3.71293  3.55533  3.57636  2.43394  2.74745  3.16063  5.67347  4.47543    201 - -
          2.68618  4.42225  2.77519  2.73123  3.46354  2.40513  3.72494  3.29354  2.67741  2.69355  4.24690  2.90347  2.73739  3.18146  2.89801  2.37887  2.77519  2.98518  4.58477  3.61503
          0.02729  4.01055  4.73290  0.61958  0.77255  0.48576  0.95510
    192   3.07669  5.21036  2.55368  0.84389  4.57476  3.36714  3.96840  4.05636  2.86673  3.65214  4.62207  3.01905  3.97888  3.18244  3.28842  3.04622  3.38263  3.72669  5.72033  4.44499    202 - -
          2.68618  4.42225  2.77519  2.73123  3.46354  2.40513  3.72494  3.29354  2.67741  2.69355  4.24690  2.90347  2.73739  3.18146  2.89801  2.37887  2.77519  2.98518  4.58477  3.61503
          0.02729  4.01055  4.73290  0.61958  0.77255  0.48576  0.95510
    193   3.31287  4.73527  4.41067  4.05301  3.19308  4.15636  4.66554  2.40663  3.81939  0.72216  3.17624  4.31503  4.56917  4.15457  3.97212  3.74609  3.60152  2.47946  5.12054  3.87512    203 - -
          2.68618  4.42225  2.77519  2.73123  3.46354  2.40513  3.72494  3.29354  2.67741  2.69355  4.24690  2.90347  2.73739  3.18146  2.89801  2.37887  2.77519  2.98518  4.58477  3.61503
          0.02729  4.01055  4.73290  0.61958  0.77255  0.48576  0.95510
    194   3.00325  4.45764  4.29342  3.73344  2.97575  4.10352  4.27190  2.36959  3.56872  1.12356  2.60754  4.00416  4.39599  3.80617  3.76623  3.41120  3.22898  2.40419  4.79542  2.95562    204 - -
          2.68618  4.42225  2.77519  2.73123  3.46354  2.40513  3.72494  3.29354  2.67741  2.69355  4.24690  2.90347  2.73739  3.18146  2.89801  2.37887  2.77519  2.98518  4.58477  3.61503
          0.02729  4.01055  4.73290  0.61958  0.77255  0.48576  0.95510
    195   2.58284  4.75351  2.88578  2.47037  4.20611  2.87873  3.69955  3.62970  2.45928  3.21991  4.03750  2.04186  3.79965  2.85803  2.57974  2.62660  2.37492  3.25774  5.43149  4.10746    205 - -
          2.68618  4.42225  2.77519  2.73123  3.46354  2.40513  3.72494  3.29354  2.67741  2.69355  4.24690  2.90347  2.73739  3.18146  2.89801  2.37887  2.77519  2.98518  4.58477  3.61503
          0.02729  4.01055  4.73290  0.61958  0.77255  0.48576  0.95510
    196   2.40411  4.66643  2.99539  2.48711  3.90679  3.06756  2.96769  3.31399  2.47949  2.51244  3.78390  2.65564  3.30814  2.83627  2.91414  2.64468  2.82088  3.01265  5.21541  3.90440    206 - -
          2.68618  4.42225  2.77519  2.73123  3.46354  2.40513  3.72494  3.29354  2.67741  2.69355  4.24690  2.90347  2.73739  3.18146  2.89801  2.37887  2.77519  2.98518  4.58477  3.61503
          0.02729  4.01055  4.73290  0.61958  0.77255  0.48576  0.95510
    197   2.35367  3.56795  3.43158  2.87011  3.46570  3.48409  3.80519  2.80139  2.61039  2.53327  3.03074  3.26565  3.89599  3.12683  3.16997  2.34775  2.56279  2.38874  4.90580  3.67058    207 - -
          2.68618  4.42225  2.77519  2.73123  3.46354  2.40513  3.72494  3.29354  2.67741  2.69355  4.24690  2.90347  2.73739  3.18146  2.89801  2.37887  2.77519  2.98518  4.58477  3.61503
          0.02729  4.01055  4.73290  0.61958  0.77255  0.48576  0.95510
    198   2.94404  4.67646  3.56645  3.42675  4.40708  3.35625  4.49141  3.98981  3.49622  3.60096  4.65790  3.71870  0.60670  3.88079  3.72461  3.11625  3.39683  3.61914  5.55404  4.53021    208 - -
          2.68618  4.42225  2.77519  2.73123  3.46354  2.40513  3.72494  3.29354  2.67741  2.69355  4.24690  2.90347  2.73739  3.18146  2.89801  2.37887  2.77519  2.98518  4.58477  3.61503
          0.02729  4.01055  4.73290  0.61958  0.77255  0.48576  0.95510
    199   3.28606  4.66022  4.67972  4.17576  3.10902  4.44831  4.77490  1.98746  3.95984  0.87113  2.97046  4.44963  4.70333  4.19867  4.12067  3.83699  3.53126  2.20197  5.16173  3.97927    209 - -
          2.68618  4.42225  2.77519  2.73123  3.46354  2.40513  3.72494  3.29354  2.67741  2.69355  4.24690  2.90347  2.73739  3.18146  2.89801  2.37887  2.77519  2.98518  4.58477  3.61503
          0.02729  4.01055  4.73290  0.61958  0.77255  0.48576  0.95510
    200   3.21594  4.59507  4.55326  4.09586  1.29174  4.25777  4.13749  2.11605  3.95623  1.82980  3.19400  4.20103  4.57598  4.09413  4.08818  3.62881  3.46557  2.40706  4.40857  2.85022    210 - -
          2.68618  4.42225  2.77519  2.73123  3.46354  2.40513  3.72494  3.29354  2.67741  2.69355  4.24690  2.90347  2.73739  3.18146  2.89801  2.37887  2.77519  2.98518  4.58477  3.61503
          0.02729  4.01055  4.73290  0.61958  0.77255  0.48576  0.95510
    201   2.04841  4.26329  3.31413  2.99922  4.18695  3.04726  4.10537  3.47679  3.02241  3.22548  4.10317  3.25357  1.57257  3.35753  3.35365  2.48652  2.38770  3.04663  5.54704  4.31264    211 - -
          2.68618  4.42225  2.77519  2.73123  3.46354  2.40513  3.72494  3.29354  2.67741  2.69355  4.24690  2.90347  2.73739  3.18146  2.89801  2.37887  2.77519  2.98518  4.58477  3.61503
          0.02729  4.01055  4.73290  0.61958  0.77255  0.48576  0.95510
    202   2.84502  4.60491  3.54692  3.46480  4.60106  0.54462  4.57497  4.23588  3.66474  3.87220  4.85034  3.71147  4.00040  3.97812  3.88401  3.02118  3.33702  3.73756  5.65804  4.70822    212 - -
          2.68618  4.42225  2.77519  2.73123  3.46354  2.40513  3.72494  3.29354  2.67741  2.69355  4.24690  2.90347  2.73739  3.18146  2.89801  2.37887  2.77519  2.98518  4.58477  3.61503
          0.02729  4.01055  4.73290  0.61958  0.77255  0.48576  0.95510
    203   2.82870  5.35104  1.95914  1.78848  4.64492  3.27578  3.68936  4.14041  2.57367  3.63499  4.44451  2.73638  3.82311  1.94096  3.10095  2.74534  3.08982  3.72326  5.78977  4.33498    213 - -
          2.68618  4.42225  2.77519  2.73123  3.46354  2.40513  3.72494  3.29354  2.67741  2.69355  4.24690  2.90347  2.73739  3.18146  2.89801  2.37887  2.77519  2.98518  4.58477  3.61503
          0.02729  4.01055  4.73290  0.61958  0.77255  0.48576  0.95510
    204   2.82259  5.00800  2.61935  2.42544  3.98508  3.33874  3.03655  3.87454  2.57071  3.41837  4.30061  1.41142  3.89480  2.97262  2.95910  2.81979  3.11247  3.51573  5.33167  3.85930    214 - -
          2.68618  4.42225  2.77519  2.73123  3.46354  2.40513  3.72494  3.29354  2.67741  2.69355  4.24690  2.90347  2.73739  3.18146  2.89801  2.37887  2.77519  2.98518  4.58477  3.61503
          0.02729  4.01055  4.73290  0.61958  0.77255  0.48576  0.95510
    205   3.14291  5.28633  0.73852  2.43074  4.68307  3.31974  4.05964  4.30373  3.17098  3.88822  4.87117  2.99334  3.98247  3.30032  3.70453  3.09096  3.48507  3.92882  5.82437  4.53553    215 - -
          2.68618  4.42225  2.77519  2.73123  3.46354  2.40513  3.72494  3.29354  2.67741  2.69355  4.24690  2.90347  2.73739  3.18146  2.89801  2.37887  2.77519  2.98518  4.58477  3.61503
          0.02729  4.01055  4.73290  0.61958  0.77255  0.48576  0.95510
    206   3.20306  4.52744  4.77493  4.26513  3.29737  4.48850  4.89427  1.18420  4.09382  1.48635  3.13587  4.51362  4.74775  4.33469  4.26332  3.87055  3.45121  1.84741  5.31560  4.12842    216 - -
          2.68618  4.42225  2.77519  2.73123  3.46354  2.40513  3.72494  3.29354  2.67741  2.69355  4.24690  2.90347  2.73739  3.18146  2.89801  2.37887  2.77519  2.98518  4.58477  3.61503
          0.02729  4.01055  4.73290  0.61958  0.77255  0.48576  0.95510
    207   2.99938  5.54795  1.14254  1.81849  4.83607  3.22682  3.80928  4.35653  2.86192  3.87410  4.75117  2.70021  3.86819  2.98624  3.46789  2.87759  3.29808  3.93685  6.02130  4.51745    217 - -
          2.68618  4.42225  2.77519  2.73123  3.46354  2.40513  3.72494  3.29354  2.67741  2.69355  4.24690  2.90347  2.73739  3.18146  2.89801  2.37887  2.77519  2.98518  4.58477  3.61503
          0.02729  4.01055  4.73290  0.61958  0.77255  0.48576  0.95510
    208   2.99667  4.98264  3.00046  2.75925  4.16910  3.46111  3.91811  3.82286  2.57091  3.31130  4.33712  3.21950  4.01773  1.00717  2.85158  3.03944  3.29440  3.54450  5.41748  4.12110    218 - -
          2.68618  4.42225  2.77519  2.73123  3.46354  2.40513  3.72494  3.29354  2.67741  2.69355  4.24690  2.90347  2.73739  3.18146  2.89801  2.37887  2.77519  2.98518  4.58477  3.61503
          0.02729  4.01055  4.73290  0.61958  0.77255  0.48576  0.95510
    209   3.28636  4.64734  4.71780  4.20411  3.12010  4.47677  4.80354  1.90605  4.00220  0.89744  2.96667  4.47752  4.71784  4.22363  4.16018  3.85839  3.52770  2.16538  5.18001  4.01467    219 - -
          2.68618  4.42225  2.77519  2.73123  3.46354  2.40513  3.72494  3.29354  2.67741  2.69355  4.24690  2.90347  2.73739  3.18146  2.89801  2.37887  2.77519  2.98518  4.58477  3.61503
          0.02729  4.01055  4.73290  0.61958  0.77255  0.48576  0.95510
    210   2.54512  3.34548  3.53087  2.97105  2.96735  3.11061  3.81879  2.72665  2.91368  2.44657  3.34747  3.01270  3.92852  3.20491  3.23818  2.56766  2.78759  2.50541  4.78568  2.66765    220 - -
          2.68618  4.42225  2.77519  2.73123  3.46354  2.40513  3.72494  3.29354  2.67741  2.69355  4.24690  2.90347  2.73739  3.18146  2.89801  2.37887  2.77519  2.98518  4.58477  3.61503
          0.02729  4.01055  4.73290  0.61958  0.77255  0.48576  0.95510
    211   2.62055  3.07345  3.34949  2.76089  3.73022  3.49536  3.72955  3.06105  2.29528  2.75736  3.64131  3.18537  3.90146  2.96388  2.05678  2.76525  2.86160  2.55099  5.07861  3.83361    221 - -
          2.68618  4.42225  2.77519  2.73123  3.46354  2.40513  3.72494  3.29354  2.67741  2.69355  4.24690  2.90347  2.73739  3.18146  2.89801  2.37887  2.77519  2.98518  4.58477  3.61503
          0.02729  4.01055  4.73290  0.61958  0.77255  0.48576  0.95510
    212   3.04419  4.41170  4.65174  4.17419  3.56924  4.29868  4.91723  1.63419  4.04484  2.10748  3.40344  4.39612  4.66894  4.34107  4.25922  3.69547  3.32748  0.99106  5.50264  4.27226    222 - -
          2.68618  4.42225  2.77519  2.73123  3.46354  2.40513  3.72494  3.29354  2.67741  2.69355  4.24690  2.90347  2.73739  3.18146  2.89801  2.37887  2.77519  2.98518  4.58477  3.61503
          0.02729  4.01055  4.73290  0.61958  0.77255  0.48576  0.95510
    213   3.18707  4.51072  4.80428  4.25354  2.63734  4.45475  4.72114  1.39962  4.13038  1.35066  2.99193  4.46912  4.67886  4.25792  4.25832  3.79878  3.41614  2.04376  5.06753  3.85936    223 - -
          2.68618  4.42225  2.77519  2.73123  3.46354  2.40513  3.72494  3.29354  2.67741  2.69355  4.24690  2.90347  2.73739  3.18146  2.89801  2.37887  2.77519  2.98518  4.58477  3.61503
          0.02729  4.01055  4.73290  0.61958  0.77255  0.48576  0.95510
    214   2.44514  4.95602  2.85913  2.21285  4.26662  3.10606  3.59690  3.70007  2.30627  3.24517  4.04048  2.89550  3.80233  2.34503  2.30596  2.45368  2.87515  3.33513  5.42762  4.07846    224 - -
          2.68618  4.42225  2.77519  2.73123  3.46354  2.40513  3.72494  3.29354  2.67741  2.69355  4.24690  2.90347  2.73739  3.18146  2.89801  2.37887  2.77519  2.98518  4.58477  3.61503
          0.02729  4.01055  4.73290  0.61958  0.77255  0.48576  0.95510
    215   2.63793  4.20591  3.84285  3.28526  3.39238  3.69355  4.06848  2.07749  3.19820  2.17674  3.33933  3.59824  4.09306  3.48494  3.47981  2.67133  2.40823  1.78190  4.94197  3.72840    225 - -
          2.68618  4.42225  2.77519  2.73123  3.46354  2.40513  3.72494  3.29354  2.67741  2.69355  4.24690  2.90347  2.73739  3.18146  2.89801  2.37887  2.77519  2.98518  4.58477  3.61503
          0.02729  4.01055  4.73290  0.61958  0.77255  0.48576  0.95510
    216   3.30735  4.65713  4.69729  4.20248  1.88721  4.41264  4.36653  2.34939  4.05729  1.05498  2.99136  4.36410  4.65771  4.16538  4.17343  3.77796  3.53719  2.46125  4.62192  3.16780    226 - -
          2.68618  4.42225  2.77519  2.73123  3.46354  2.40513  3.72494  3.29354  2.67741  2.69355  4.24690  2.90347  2.73739  3.18146  2.89801  2.37887  2.77519  2.98518  4.58477  3.61503
          0.02729  4.01055  4.73290  0.61958  0.77255  0.48576  0.95510
    217   2.84502  4.60491  3.54692  3.46480  4.60106  0.54462  4.57497  4.23588  3.66474  3.87220  4.85034  3.71147  4.00040  3.97812  3.88401  3.02118  3.33702  3.73756  5.65804  4.70822    227 - -
          2.68618  4.42225  2.77519  2.73123  3.46354  2.40513  3.72494  3.29354  2.67741  2.69355  4.24690  2.90347  2.73739  3.18146  2.89801  2.37887  2.77519  2.98518  4.58477  3.61503
          0.02729  4.01055  4.73290  0.61958  0.77255  0.48576  0.95510
    218   2.55973  4.63658  2.45639  2.50733  3.96331  3.34710  3.71244  2.94142  2.56706  2.99337  3.84138  2.99669  3.81246  2.89697  3.01143  2.42148  2.06562  2.99367  5.28455  3.97094    228 - -
          2.68618  4.42225  2.77519  2.73123  3.46354  2.40513  3.72494  3.29354  2.67741  2.69355  4.24690  2.90347  2.73739  3.18146  2.89801  2.37887  2.77519  2.98518  4.58477  3.61503
          0.02729  4.01055  4.73290  0.61958  0.77255  0.48576  0.95510
    219   2.38907  4.34672  3.48318  2.94723  3.53712  3.51550  3.90907  2.45570  2.87218  2.46130  3.00183  3.33676  2.20037  3.20761  3.22019  2.80591  2.85771  2.49519  5.03850  3.80213    229 - -
          2.68618  4.42225  2.77519  2.73123  3.46354  2.40513  3.72494  3.29354  2.67741  2.69355  4.24690  2.90347  2.73739  3.18146  2.89801  2.37887  2.77519  2.98518  4.58477  3.61503
          0.22148  4.01055  1.71180  0.61958  0.77255  0.48576  0.95510
    220   2.52098  4.67417  2.37174  2.35555  4.15904  3.17253  3.70024  3.57941  2.58270  3.20105  4.03237  2.61335  3.72751  2.87878  3.04480  2.31273  2.15328  3.20243  5.43565  4.09171    230 - -
          2.68618  4.42225  2.77519  2.73123  3.46354  2.40513  3.72494  3.29354  2.67741  2.69355  4.24690  2.90347  2.73739  3.18146  2.89801  2.37887  2.77519  2.98518  4.58477  3.61503
          0.03305  3.82212  4.54447  0.61958  0.77255  0.39462  1.12065
    221   2.88002  5.42520  1.87630  1.39210  4.71538  3.25805  3.71965  4.21395  2.42602  3.71034  4.53431  2.71633  3.83488  2.87104  3.19584  2.78257  3.15000  3.79387  5.86766  4.39410    231 - -
          2.68618  4.42225  2.77519  2.73123  3.46354  2.40513  3.72494  3.29354  2.67741  2.69355  4.24690  2.90347  2.73739  3.18146  2.89801  2.37887  2.77519  2.98518  4.58477  3.61503
          0.02729  4.01055  4.73290  0.61958  0.77255  0.48576  0.95510
    222   2.48036  5.04794  2.72355  2.05662  4.36784  3.36200  3.61031  3.81270  1.88069  3.34075  4.13320  2.61244  3.23680  2.73860  2.77947  2.65660  2.91747  3.43176  5.50933  4.14008    232 - -
          2.68618  4.42225  2.77519  2.73123  3.46354  2.40513  3.72494  3.29354  2.67741  2.69355  4.24690  2.90347  2.73739  3.18146  2.89801  2.37887  2.77519  2.98518  4.58477  3.61503
          0.02729  4.01055  4.73290  0.61958  0.77255  0.48576  0.95510
    223   2.57993  4.54671  3.14330  2.60284  3.75766  3.44903  3.69915  2.72109  2.54377  2.78979  3.66009  2.81319  3.85308  2.31364  2.94791  2.69170  2.48913  2.60220  5.11732  3.83546    233 - -
          2.68618  4.42225  2.77519  2.73123  3.46354  2.40513  3.72494  3.29354  2.67741  2.69355  4.24690  2.90347  2.73739  3.18146  2.89801  2.37887  2.77519  2.98518  4.58477  3.61503
          0.02729  4.01055  4.73290  0.61958  0.77255  0.48576  0.95510
    224   3.57438  4.89829  4.30836  4.04985  2.82018  3.88992  4.07954  3.60569  3.77000  2.97595  4.23282  4.17146  4.41956  4.15047  3.87346  3.77668  3.88217  3.49981  0.64753  2.81535    234 - -
          2.68618  4.42225  2.77519  2.73123  3.46354  2.40513  3.72494  3.29354  2.67741  2.69355  4.24690  2.90347  2.73739  3.18146  2.89801  2.37887  2.77519  2.98518  4.58477  3.61503
          0.02729  4.01055  4.73290  0.61958  0.77255  0.48576  0.95510
    225   2.94404  4.67646  3.56645  3.42675  4.40708  3.35625  4.49141  3.98981  3.49622  3.60096  4.65790  3.71870  0.60670  3.88079  3.72461  3.11625  3.39683  3.61914  5.55404  4.53021    235 - -
          2.68618  4.42225  2.77519  2.73123  3.46354  2.40513  3.72494  3.29354  2.67741  2.69355  4.24690  2.90347  2.73739  3.18146  2.89801  2.37887  2.77519  2.98518  4.58477  3.61503
          0.02729  4.01055  4.73290  0.61958  0.77255  0.48576  0.95510
    226   2.76490  5.16014  2.15843  1.90351  4.52381  2.00344  3.71946  3.99614  2.63730  3.53638  4.35485  2.76952  3.81406  2.87452  3.16963  2.41090  3.04638  3.59263  5.72577  4.29823    236 - -
          2.68618  4.42225  2.77519  2.73123  3.46354  2.40513  3.72494  3.29354  2.67741  2.69355  4.24690  2.90347  2.73739  3.18146  2.89801  2.37887  2.77519  2.98518  4.58477  3.61503
          0.02729  4.01055  4.73290  0.61958  0.77255  0.48576  0.95510
    227   3.02539  4.41753  4.52037  3.97189  3.29338  4.24005  4.63088  1.99594  3.83442  1.71590  2.29718  4.23142  4.54223  4.07205  4.03198  3.57663  3.27110  1.34213  5.18893  4.02938    237 - -
          2.68618  4.42225  2.77519  2.73123  3.46354  2.40513  3.72494  3.29354  2.67741  2.69355  4.24690  2.90347  2.73739  3.18146  2.89801  2.37887  2.77519  2.98518  4.58477  3.61503
          0.02729  4.01055  4.73290  0.61958  0.77255  0.48576  0.95510
    228   2.75491  5.02987  2.99582  2.33135  4.37937  3.46548  3.59864  3.78845  1.79987  3.30305  4.11527  2.97309  3.86852  2.72832  2.12224  2.21051  2.97084  3.43286  5.44374  4.14513    238 - -
          2.68618  4.42225  2.77519  2.73123  3.46354  2.40513  3.72494  3.29354  2.67741  2.69355  4.24690  2.90347  2.73739  3.18146  2.89801  2.37887  2.77519  2.98518  4.58477  3.61503
          0.02729  4.01055  4.73290  0.61958  0.77255  0.48576  0.95510
    229   2.47459  5.10378  2.25575  1.88675  4.41023  3.31891  3.62078  3.87460  2.26570  3.39922  4.18377  2.80071  3.78617  2.74861  2.93625  2.42643  2.71746  3.47788  5.57285  4.16651    239 - -
          2.68618  4.42225  2.77519  2.73123  3.46354  2.40513  3.72494  3.29354  2.67741  2.69355  4.24690  2.90347  2.73739  3.18146  2.89801  2.37887  2.77519  2.98518  4.58477  3.61503
          0.02729  4.01055  4.73290  0.61958  0.77255  0.48576  0.95510
    230   3.31287  4.73527  4.41067  4.05301  3.19308  4.15636  4.66554  2.40663  3.81939  0.72216  3.17624  4.31503  4.56917  4.15457  3.97212  3.74609  3.60152  2.47946  5.12054  3.87512    240 - -
          2.68618  4.42225  2.77519  2.73123  3.46354  2.40513  3.72494  3.29354  2.67741  2.69355  4.24690  2.90347  2.73739  3.18146  2.89801  2.37887  2.77519  2.98518  4.58477  3.61503
          0.02729  4.01055  4.73290  0.61958  0.77255  0.48576  0.95510
    231   2.94404  4.67646  3.56645  3.42675  4.40708  3.35625  4.49141  3.98981  3.49622  3.60096  4.65790  3.71870  0.60670  3.88079  3.72461  3.11625  3.39683  3.61914  5.55404  4.53021    241 - -
          2.68618  4.42225  2.77519  2.73123  3.46354  2.40513  3.72494  3.29354  2.67741  2.69355  4.24690  2.90347  2.73739  3.18146  2.89801  2.37887  2.77519  2.98518  4.58477  3.61503
          0.02729  4.01055  4.73290  0.61958  0.77255  0.48576  0.95510
    232   3.14291  5.28633  0.73852  2.43074  4.68307  3.31974  4.05964  4.30373  3.17098  3.88822  4.87117  2.99334  3.98247  3.30032  3.70453  3.09096  3.48507  3.92882  5.82437  4.53553    242 - -
          2.68618  4.42225  2.77519  2.73123  3.46354  2.40513  3.72494  3.29354  2.67741  2.69355  4.24690  2.90347  2.73739  3.18146  2.89801  2.37887  2.77519  2.98518  4.58477  3.61503
          0.02729  4.01055  4.73290  0.61958  0.77255  0.48576  0.95510
    233   3.69012  4.86978  4.75204  4.45489  1.33068  4.43444  3.41640  3.42379  4.27940  2.76360  3.99532  4.09330  4.72501  4.17406  4.25661  3.79265  3.90112  3.32159  2.71397  1.17129    243 - -
          2.68618  4.42225  2.77519  2.73123  3.46354  2.40513  3.72494  3.29354  2.67741  2.69355  4.24690  2.90347  2.73739  3.18146  2.89801  2.37887  2.77519  2.98518  4.58477  3.61503
          0.02729  4.01055  4.73290  0.61958  0.77255  0.48576  0.95510
    234   2.69875  5.07706  2.30384  2.25318  4.42852  2.23022  3.66879  3.89210  2.29028  3.42980  4.23079  2.43981  3.79847  2.81046  3.01651  2.42094  2.96354  3.49559  5.61413  4.21099    244 - -
          2.68618  4.42225  2.77519  2.73123  3.46354  2.40513  3.72494  3.29354  2.67741  2.69355  4.24690  2.90347  2.73739  3.18146  2.89801  2.37887  2.77519  2.98518  4.58477  3.61503
          0.02729  4.01055  4.73290  0.61958  0.77255  0.48576  0.95510
    235   3.10239  5.06750  3.28729  2.88535  4.48557  3.57484  3.84214  3.92397  0.86384  3.45990  4.41575  3.30304  4.06695  3.02712  2.46657  3.13641  3.34631  3.62463  5.48489  4.31837    245 - -
          2.68618  4.42225  2.77519  2.73123  3.46354  2.40513  3.72494  3.29354  2.67741  2.69355  4.24690  2.90347  2.73739  3.18146  2.89801  2.37887  2.77519  2.98518  4.58477  3.61503
          0.02729  4.01055  4.73290  0.61958  0.77255  0.48576  0.95510
    236   3.10539  4.44869  4.73568  4.25913  3.50256  4.38628  4.97289  1.05414  4.12067  1.99132  3.32619  4.48077  4.72407  4.39895  4.31656  3.78742  3.38093  1.54470  5.48650  4.27574    246 - -
          2.68618  4.42225  2.77519  2.73123  3.46354  2.40513  3.72494  3.29354  2.67741  2.69355  4.24690  2.90347  2.73739  3.18146  2.89801  2.37887  2.77519  2.98518  4.58477  3.61503
          0.02729  4.01055  4.73290  0.61958  0.77255  0.48576  0.95510
    237   2.30700  4.47972  3.15830  2.65805  3.84460  3.33505  3.76247  3.21127  2.62076  2.63450  3.74755  3.09688  3.81748  2.75435  3.01861  2.06973  2.28246  2.90837  5.19531  3.91949    247 - -
          2.68618  4.42225  2.77519  2.73123  3.46354  2.40513  3.72494  3.29354  2.67741  2.69355  4.24690  2.90347  2.73739  3.18146  2.89801  2.37887  2.77519  2.98518  4.58477  3.61503
          0.02729  4.01055  4.73290  0.61958  0.77255  0.48576  0.95510
    238   3.43847  4.80036  4.42809  4.17048  0.81022  4.09249  3.94513  2.94705  4.07447  2.28609  3.65788  4.17698  4.54926  4.20482  4.16001  3.70017  3.74033  2.94759  4.15642  2.50742    248 - -
          2.68618  4.42225  2.77519  2.73123  3.46354  2.40513  3.72494  3.29354  2.67741  2.69355  4.24690  2.90347  2.73739  3.18146  2.89801  2.37887  2.77519  2.98518  4.58477  3.61503
          0.02729  4.01055  4.73290  0.61958  0.77255  0.48576  0.95510
    239   2.05482  4.26919  3.23618  2.96298  4.25654  3.01382  4.10916  3.64481  3.03843  3.34194  4.18912  3.22268  1.52845  3.35927  3.37606  2.16465  2.76375  3.15829  5.59421  4.34849    249 - -
          2.68618  4.42225  2.77519  2.73123  3.46354  2.40513  3.72494  3.29354  2.67741  2.69355  4.24690  2.90347  2.73739  3.18146  2.89801  2.37887  2.77519  2.98518  4.58477  3.61503
          0.02729  4.01055  4.73290  0.61958  0.77255  0.48576  0.95510
    240   2.25534  4.74463  2.93660  2.23196  4.02275  3.37890  3.63930  3.42847  2.29202  3.04372  3.86617  2.94720  2.98665  2.79955  2.88565  2.48957  2.82648  2.81265  5.29357  3.96797    250 - -
          2.68618  4.42225  2.77519  2.73123  3.46354  2.40513  3.72494  3.29354  2.67741  2.69355  4.24690  2.90347  2.73739  3.18146  2.89801  2.37887  2.77519  2.98518  4.58477  3.61503
          0.02729  4.01055  4.73290  0.61958  0.77255  0.48576  0.95510
    241   2.37684  3.52889  3.70687  3.13225  3.24386  3.59638  3.87656  2.40731  3.05100  2.22216  2.91098  2.96272  3.97186  3.32150  3.32745  2.86371  2.78555  2.37195  4.73257  2.83078    251 - -
          2.68618  4.42225  2.77519  2.73123  3.46354  2.40513  3.72494  3.29354  2.67741  2.69355  4.24690  2.90347  2.73739  3.18146  2.89801  2.37887  2.77519  2.98518  4.58477  3.61503
          0.02729  4.01055  4.73290  0.61958  0.77255  0.48576  0.95510
    242   2.72332  5.10782  2.69928  1.89404  4.42795  3.37357  3.61342  3.87353  2.01409  3.38608  4.18244  2.85708  2.83149  2.48850  2.73289  2.69017  2.95656  3.49079  5.54016  4.17427    252 - -
          2.68618  4.42225  2.77519  2.73123  3.46354  2.40513  3.72494  3.29354  2.67741  2.69355  4.24690  2.90347  2.73739  3.18146  2.89801  2.37887  2.77519  2.98518  4.58477  3.61503
          0.02729  4.01055  4.73290  0.61958  0.77255  0.48576  0.95510
    243   2.58881  4.49814  3.27811  2.74807  3.74154  3.43641  3.77803  3.06210  2.57911  2.55877  3.67292  3.17543  2.12315  3.01101  2.65747  2.72875  2.85904  2.55792  5.13319  3.86193    253 - -
          2.68618  4.42225  2.77519  2.73123  3.46354  2.40513  3.72494  3.29354  2.67741  2.69355  4.24690  2.90347  2.73739  3.18146  2.89801  2.37887  2.77519  2.98518  4.58477  3.61503
          0.02729  4.01055  4.73290  0.61958  0.77255  0.48576  0.95510
    244   2.66767  4.22433  3.84114  3.26946  3.33337  3.73488  4.03738  2.12446  3.14955  1.95994  3.27485  3.59479  4.10305  3.45304  3.01410  3.01489  2.61952  1.83756  4.89759  3.69216    254 - -
          2.68618  4.42225  2.77519  2.73123  3.46354  2.40513  3.72494  3.29354  2.67741  2.69355  4.24690  2.90347  2.73739  3.18146  2.89801  2.37887  2.77519  2.98518  4.58477  3.61503
          0.02729  4.01055  4.73290  0.61958  0.77255  0.48576  0.95510
    245   2.34603  4.29549  3.32872  2.89476  4.02822  3.12185  3.97105  3.37913  2.87909  3.08712  3.94021  3.20753  1.99535  3.21047  3.24449  2.04036  2.42607  2.67812  5.38491  4.13491    255 - -
          2.68618  4.42225  2.77519  2.73123  3.46354  2.40513  3.72494  3.29354  2.67741  2.69355  4.24690  2.90347  2.73739  3.18146  2.89801  2.37887  2.77519  2.98518  4.58477  3.61503
          0.02729  4.01055  4.73290  0.61958  0.77255  0.48576  0.95510
    246   2.68644  4.20968  3.94577  3.37240  3.10330  3.75088  4.00104  2.30314  3.23742  1.51412  3.14679  3.65050  3.34654  3.50609  3.46816  3.03664  2.91927  2.37092  3.67787  3.45856    256 - -
          2.68618  4.42225  2.77519  2.73123  3.46354  2.40513  3.72494  3.29354  2.67741  2.69355  4.24690  2.90347  2.73739  3.18146  2.89801  2.37887  2.77519  2.98518  4.58477  3.61503
          0.02729  4.01055  4.73290  0.61958  0.77255  0.48576  0.95510
    247   2.57546  3.82443  2.97803  2.15859  4.00218  3.40006  3.20131  3.41532  2.40344  3.02205  3.83942  2.94375  3.37034  2.76809  2.64789  2.45712  2.60829  3.09512  5.26804  3.94040    257 - -
          2.68618  4.42225  2.77519  2.73123  3.46354  2.40513  3.72494  3.29354  2.67741  2.69355  4.24690  2.90347  2.73739  3.18146  2.89801  2.37887  2.77519  2.98518  4.58477  3.61503
          0.02729  4.01055  4.73290  0.61958  0.77255  0.48576  0.95510
    248   2.61969  4.87576  2.92567  2.26037  4.14183  3.08017  3.59590  3.56599  1.99069  3.13913  3.94501  2.91862  3.80333  2.42333  2.75493  2.63280  2.84797  3.01233  5.34820  3.42757    258 - -
          2.68618  4.42225  2.77519  2.73123  3.46354  2.40513  3.72494  3.29354  2.67741  2.69355  4.24690  2.90347  2.73739  3.18146  2.89801  2.37887  2.77519  2.98518  4.58477  3.61503
          0.02729  4.01055  4.73290  0.61958  0.77255  0.48576  0.95510
    249   3.15689  4.50239  4.72042  4.17885  3.26675  4.42856  4.82206  1.83772  4.04547  1.18384  3.07794  4.43760  4.68386  4.24714  4.22164  3.78107  3.39907  1.57140  5.27028  4.13298    259 - -
          2.68618  4.42225  2.77519  2.73123  3.46354  2.40513  3.72494  3.29354  2.67741  2.69355  4.24690  2.90347  2.73739  3.18146  2.89801  2.37887  2.77519  2.98518  4.58477  3.61503
          0.02729  4.01055  4.73290  0.61958  0.77255  0.48576  0.95510
    250   2.82621  3.51999  4.42763  3.86218  2.80200  4.01494  4.37683  2.06309  3.73989  1.71862  3.16703  4.04934  4.35449  3.94160  3.90137  3.33498  3.06980  1.46254  4.94144  3.73428    260 - -
          2.68618  4.42225  2.77519  2.73123  3.46354  2.40513  3.72494  3.29354  2.67741  2.69355  4.24690  2.90347  2.73739  3.18146  2.89801  2.37887  2.77519  2.98518  4.58477  3.61503
          0.02729  4.01055  4.73290  0.61958  0.77255  0.48576  0.95510
    251   2.94404  4.67646  3.56645  3.42675  4.40708  3.35625  4.49141  3.98981  3.49622  3.60096  4.65790  3.71870  0.60670  3.88079  3.72461  3.11625  3.39683  3.61914  5.55404  4.53021    261 - -
          2.68618  4.42225  2.77519  2.73123  3.46354  2.40513  3.72494  3.29354  2.67741  2.69355  4.24690  2.90347  2.73739  3.18146  2.89801  2.37887  2.77519  2.98518  4.58477  3.61503
          0.02729  4.01055  4.73290  0.61958  0.77255  0.48576  0.95510
    252   2.79976  5.25335  1.76770  1.98736  4.60292  2.24425  3.72109  4.08936  2.65687  3.61168  4.42884  2.74274  3.81695  2.87407  3.20795  2.41530  3.08017  3.67351  5.79002  4.33965    262 - -
          2.68618  4.42225  2.77519  2.73123  3.46354  2.40513  3.72494  3.29354  2.67741  2.69355  4.24690  2.90347  2.73739  3.18146  2.89801  2.37887  2.77519  2.98518  4.58477  3.61503
          0.02729  4.01055  4.73290  0.61958  0.77255  0.48576  0.95510
    253   1.24492  4.15985  3.58132  3.21232  4.03332  2.59159  4.19174  3.21988  3.19367  3.07499  3.97238  3.37218  3.75595  3.49407  3.49394  2.48181  2.73183  2.42211  5.45201  4.23884    263 - -
          2.68618  4.42225  2.77519  2.73123  3.46354  2.40513  3.72494  3.29354  2.67741  2.69355  4.24690  2.90347  2.73739  3.18146  2.89801  2.37887  2.77519  2.98518  4.58477  3.61503
          0.02729  4.01055  4.73290  0.61958  0.77255  0.48576  0.95510
    254   2.53873  4.66179  2.85795  2.27159  4.17009  3.25085  3.75626  3.58231  2.59262  3.20132  4.02733  2.97204  3.16452  2.93117  3.02810  1.72622  2.54956  3.20656  5.44084  4.12018    264 - -
          2.68618  4.42225  2.77519  2.73123  3.46354  2.40513  3.72494  3.29354  2.67741  2.69355  4.24690  2.90347  2.73739  3.18146  2.89801  2.37887  2.77519  2.98518  4.58477  3.61503
          0.02729  4.01055  4.73290  0.61958  0.77255  0.48576  0.95510
    255   2.10323  4.85588  2.50256  2.36805  4.21964  3.31365  3.67305  3.64300  2.28822  3.23344  4.04788  2.89051  2.51443  2.82579  2.95631  2.63525  2.88627  3.28125  5.45486  4.10081    265 - -
          2.68618  4.42225  2.77519  2.73123  3.46354  2.40513  3.72494  3.29354  2.67741  2.69355  4.24690  2.90347  2.73739  3.18146  2.89801  2.37887  2.77519  2.98518  4.58477  3.61503
          0.02729  4.01055  4.73290  0.61958  0.77255  0.48576  0.95510
    256   2.58433  4.72983  2.94609  2.23513  3.97649  3.07191  3.63561  3.38411  2.44708  2.56356  3.82911  2.95190  3.30793  2.65622  2.89474  2.45286  2.60206  3.07162  5.26072  3.93860    266 - -
          2.68618  4.42225  2.77519  2.73123  3.46354  2.40513  3.72494  3.29354  2.67741  2.69355  4.24690  2.90347  2.73739  3.18146  2.89801  2.37887  2.77519  2.98518  4.58477  3.61503
          0.02729  4.01055  4.73290  0.61958  0.77255  0.48576  0.95510
    257   0.83171  4.26582  3.60711  3.40697  4.19402  3.08624  4.41210  3.34052  3.42688  3.21556  4.23382  3.52029  3.83872  3.75575  3.66660  2.61574  2.90277  2.97093  5.60735  4.42356    267 - -
          2.68618  4.42225  2.77519  2.73123  3.46354  2.40513  3.72494  3.29354  2.67741  2.69355  4.24690  2.90347  2.73739  3.18146  2.89801  2.37887  2.77519  2.98518  4.58477  3.61503
          0.02729  4.01055  4.73290  0.61958  0.77255  0.48576  0.95510
    258   3.19766  4.52069  4.80934  4.26530  3.25063  4.49883  4.88589  1.60169  4.13521  1.17235  3.04930  4.51788  4.72913  4.31169  4.29433  3.85452  3.43543  1.75291  5.28457  4.16604    268 - -
          2.68618  4.42225  2.77519  2.73123  3.46354  2.40513  3.72494  3.29354  2.67741  2.69355  4.24690  2.90347  2.73739  3.18146  2.89801  2.37887  2.77519  2.98518  4.58477  3.61503
          0.02729  4.01055  4.73290  0.61958  0.77255  0.48576  0.95510
    259   2.80069  5.29229  1.58029  2.02789  4.58887  3.29161  3.67299  4.07364  2.52494  3.57462  4.37962  2.75602  3.81967  2.49669  2.75527  2.72861  3.05610  3.66495  5.73229  4.29581    269 - -
          2.68618  4.42225  2.77519  2.73123  3.46354  2.40513  3.72494  3.29354  2.67741  2.69355  4.24690  2.90347  2.73739  3.18146  2.89801  2.37887  2.77519  2.98518  4.58477  3.61503
          0.02729  4.01055  4.73290  0.61958  0.77255  0.48576  0.95510
    260   3.28225  4.61607  4.80821  4.25672  2.56230  4.50901  4.70378  1.96188  4.12893  0.94811  2.89493  4.49574  4.70354  4.23094  4.25334  3.85248  3.50408  2.26425  5.00251  3.78701    270 - -
          2.68618  4.42225  2.77519  2.73123  3.46354  2.40513  3.72494  3.29354  2.67741  2.69355  4.24690  2.90347  2.73739  3.18146  2.89801  2.37887  2.77519  2.98518  4.58477  3.61503
          0.02729  4.01055  4.73290  0.61958  0.77255  0.48576  0.95510
    261   3.29242  4.62989  4.81015  4.24632  3.09248  4.54229  4.83738  1.91677  4.09483  0.93767  2.51691  4.52729  4.72584  4.23560  4.23674  3.88668  3.51424  2.21061  5.17745  4.10418    271 - -
          2.68618  4.42225  2.77519  2.73123  3.46354  2.40513  3.72494  3.29354  2.67741  2.69355  4.24690  2.90347  2.73739  3.18146  2.89801  2.37887  2.77519  2.98518  4.58477  3.61503
          0.02729  4.01055  4.73290  0.61958  0.77255  0.48576  0.95510
    262   2.41970  4.85534  2.70060  2.38254  4.14048  3.38005  3.60003  3.56588  2.09655  3.14316  3.94399  2.90598  3.78731  2.73741  2.59961  2.29537  2.82748  2.92402  5.35736  4.01056    272 - -
          2.68618  4.42225  2.77519  2.73123  3.46354  2.40513  3.72494  3.29354  2.67741  2.69355  4.24690  2.90347  2.73739  3.18146  2.89801  2.37887  2.77519  2.98518  4.58477  3.61503
          0.02729  4.01055  4.73290  0.61958  0.77255  0.48576  0.95510
    263   2.82797  5.06912  3.14652  2.56207  4.43448  3.06185  3.08006  3.83329  1.63670  3.32466  4.14742  3.03659  3.91357  2.72074  1.90027  2.82049  3.02727  3.48677  5.43336  4.17007    273 - -
          2.68618  4.42225  2.77519  2.73123  3.46354  2.40513  3.72494  3.29354  2.67741  2.69355  4.24690  2.90347  2.73739  3.18146  2.89801  2.37887  2.77519  2.98518  4.58477  3.61503
          0.02729  4.01055  4.73290  0.61958  0.77255  0.48576  0.95510
    264   3.30705  4.65682  4.69653  4.20203  1.87753  4.41163  4.36303  2.35074  4.05678  1.05969  2.99288  4.36262  4.65712  4.16476  4.17278  3.77690  3.53692  2.46210  4.61811  3.16225    274 - -
          2.68618  4.42225  2.77519  2.73123  3.46354  2.40513  3.72494  3.29354  2.67741  2.69355  4.24690  2.90347  2.73739  3.18146  2.89801  2.37887  2.77519  2.98518  4.58477  3.61503
          0.02729  4.01055  4.73290  0.61958  0.77255  0.48576  0.95510
    265   3.28671  4.65125  4.70758  4.19631  3.11669  4.46954  4.79581  1.93009  3.99061  0.88908  2.96708  4.47009  4.71408  4.21663  4.14944  3.85290  3.52899  2.17596  5.17496  4.00518    275 - -
          2.68618  4.42225  2.77519  2.73123  3.46354  2.40513  3.72494  3.29354  2.67741  2.69355  4.24690  2.90347  2.73739  3.18146  2.89801  2.37887  2.77519  2.98518  4.58477  3.61503
          0.02729  4.01055  4.73290  0.61958  0.77255  0.48576  0.95510
    266   2.23168  4.66112  2.74740  2.51375  3.94315  3.39359  3.67544  3.29336  2.47881  2.96343  3.80921  3.00503  3.82192  2.85305  2.30988  2.64915  2.82967  2.49803  5.24752  3.94094    276 - -
          2.68618  4.42225  2.77519  2.73123  3.46354  2.40513  3.72494  3.29354  2.67741  2.69355  4.24690  2.90347  2.73739  3.18146  2.89801  2.37887  2.77519  2.98518  4.58477  3.61503
          0.02729  4.01055  4.73290  0.61958  0.77255  0.48576  0.95510
    267   3.37912  4.70770  4.47971  4.06623  1.67308  4.25503  3.56621  3.04588  3.92025  2.12051  3.66801  3.99065  4.56589  3.98189  4.02157  3.58953  3.60118  2.97295  3.75815  1.23594    277 - -
          2.68618  4.42225  2.77519  2.73123  3.46354  2.40513  3.72494  3.29354  2.67741  2.69355  4.24690  2.90347  2.73739  3.18146  2.89801  2.37887  2.77519  2.98518  4.58477  3.61503
          0.02729  4.01055  4.73290  0.61958  0.77255  0.48576  0.95510
    268   2.48792  5.05192  1.42891  2.25834  4.52575  3.22126  3.77726  3.97276  2.71978  3.55369  4.39018  2.80490  2.87548  2.94374  3.24688  2.71157  3.04782  3.56013  5.75160  4.33439    278 - -
          2.68618  4.42225  2.77519  2.73123  3.46354  2.40513  3.72494  3.29354  2.67741  2.69355  4.24690  2.90347  2.73739  3.18146  2.89801  2.37887  2.77519  2.98518  4.58477  3.61503
          0.02729  4.01055  4.73290  0.61958  0.77255  0.48576  0.95510
    269   2.44961  4.50528  2.91705  2.64190  4.26592  3.12426  3.90734  3.72397  2.78160  3.34949  4.17821  2.62113  1.85853  3.11033  3.18319  2.01288  2.84146  3.27260  5.55432  4.24664    279 - -
          2.68618  4.42225  2.77519  2.73123  3.46354  2.40513  3.72494  3.29354  2.67741  2.69355  4.24690  2.90347  2.73739  3.18146  2.89801  2.37887  2.77519  2.98518  4.58477  3.61503
          0.02729  4.01055  4.73290  0.61958  0.77255  0.48576  0.95510
    270   2.26154  4.85298  2.42344  2.36424  4.17601  3.34210  3.62282  3.60865  2.41990  3.18577  3.98499  2.65354  3.77901  2.76247  2.72181  2.30831  2.83421  3.00399  5.40001  4.04313    280 - -
          2.68618  4.42225  2.77519  2.73123  3.46354  2.40513  3.72494  3.29354  2.67741  2.69355  4.24690  2.90347  2.73739  3.18146  2.89801  2.37887  2.77519  2.98518  4.58477  3.61503
          0.02729  4.01055  4.73290  0.61958  0.77255  0.48576  0.95510
    271   2.64844  5.04292  2.50668  2.16031  4.34200  3.35528  3.59379  3.79553  2.20296  3.05749  4.10617  2.83890  3.78634  2.14085  2.82018  2.44884  2.88362  3.41058  5.49573  4.11299    281 - -
          2.68618  4.42225  2.77519  2.73123  3.46354  2.40513  3.72494  3.29354  2.67741  2.69355  4.24690  2.90347  2.73739  3.18146  2.89801  2.37887  2.77519  2.98518  4.58477  3.61503
          0.02729  4.01055  4.73290  0.61958  0.77255  0.48576  0.95510
    272   3.16633  4.99227  3.67157  3.15614  4.38207  3.62549  3.93211  3.93487  2.30382  3.42579  4.42395  3.50451  4.12278  3.14697  0.78671  3.24481  3.42380  3.65325  5.41002  4.28112    282 - -
          2.68618  4.42225  2.77519  2.73123  3.46354  2.40513  3.72494  3.29354  2.67741  2.69355  4.24690  2.90347  2.73739  3.18146  2.89801  2.37887  2.77519  2.98518  4.58477  3.61503
          0.02729  4.01055  4.73290  0.61958  0.77255  0.48576  0.95510
    273   2.87577  4.28128  4.38395  3.81624  3.18685  4.06247  4.36585  1.63659  3.69083  1.67195  3.12800  4.04185  4.37735  3.90462  3.87031  3.37289  3.10980  1.76396  4.93466  3.11806    283 - -
          2.68618  4.42225  2.77519  2.73123  3.46354  2.40513  3.72494  3.29354  2.67741  2.69355  4.24690  2.90347  2.73739  3.18146  2.89801  2.37887  2.77519  2.98518  4.58477  3.61503
          0.02729  4.01055  4.73290  0.61958  0.77255  0.48576  0.95510
    274   1.97538  4.18706  3.44154  3.09684  4.22427  2.98453  4.15725  3.56821  3.11148  3.29929  4.13929  3.28680  3.70646  3.41818  3.43739  1.40090  2.06609  3.08083  5.57551  4.35552    284 - -
          2.68618  4.42225  2.77519  2.73123  3.46354  2.40513  3.72494  3.29354  2.67741  2.69355  4.24690  2.90347  2.73739  3.18146  2.89801  2.37887  2.77519  2.98518  4.58477  3.61503
          0.02729  4.01055  4.73290  0.61958  0.77255  0.48576  0.95510
    275   0.83171  4.26582  3.60711  3.40697  4.19402  3.08624  4.41210  3.34052  3.42688  3.21556  4.23382  3.52029  3.83872  3.75575  3.66660  2.61574  2.90277  2.97093  5.60735  4.42356    285 - -
          2.68618  4.42225  2.77519  2.73123  3.46354  2.40513  3.72494  3.29354  2.67741  2.69355  4.24690  2.90347  2.73739  3.18146  2.89801  2.37887  2.77519  2.98518  4.58477  3.61503
          0.02729  4.01055  4.73290  0.61958  0.77255  0.48576  0.95510
    276   2.46343  5.00174  2.91641  2.23982  4.31538  3.41354  3.13374  3.74905  2.14550  3.27320  4.06230  2.90562  3.81026  2.37625  2.30256  2.51185  2.88316  3.37805  5.43403  4.09067    286 - -
          2.68618  4.42225  2.77519  2.73123  3.46354  2.40513  3.72494  3.29354  2.67741  2.69355  4.24690  2.90347  2.73739  3.18146  2.89801  2.37887  2.77519  2.98518  4.58477  3.61503
          0.02729  4.01055  4.73290  0.61958  0.77255  0.48576  0.95510
    277   2.75214  5.01427  2.78801  1.66248  4.29113  3.41476  3.64292  3.68350  2.02917  2.84255  4.09909  2.92351  3.85979  2.78885  2.69388  2.74575  2.98328  3.35282  5.45911  4.12502    287 - -
          2.68618  4.42225  2.77519  2.73123  3.46354  2.40513  3.72494  3.29354  2.67741  2.69355  4.24690  2.90347  2.73739  3.18146  2.89801  2.37887  2.77519  2.98518  4.58477  3.61503
          0.02729  4.01055  4.73290  0.61958  0.77255  0.48576  0.95510
    278   1.16535  4.19803  3.74417  3.39205  3.93310  3.16800  4.32375  2.81408  3.33006  2.82747  3.87375  3.52057  3.86796  3.65044  3.59875  2.61278  2.82542  2.20450  5.47141  4.24716    288 - -
          2.68618  4.42225  2.77519  2.73123  3.46354  2.40513  3.72494  3.29354  2.67741  2.69355  4.24690  2.90347  2.73739  3.18146  2.89801  2.37887  2.77519  2.98518  4.58477  3.61503
          0.02729  4.01055  4.73290  0.61958  0.77255  0.48576  0.95510
    279   2.70610  4.30859  3.90713  3.40873  3.34972  3.68779  4.17982  2.39232  3.26267  1.38687  3.31809  3.68705  4.14523  3.59078  3.51698  2.65166  2.99813  2.06296  5.01149  3.76966    289 - -
          2.68618  4.42225  2.77519  2.73123  3.46354  2.40513  3.72494  3.29354  2.67741  2.69355  4.24690  2.90347  2.73739  3.18146  2.89801  2.37887  2.77519  2.98518  4.58477  3.61503
          0.02729  4.01055  4.73290  0.61958  0.77255  0.48576  0.95510
    280   2.46603  4.79792  3.07235  2.35589  4.05065  3.46612  3.62584  3.44098  2.28732  2.51473  3.87878  3.01122  3.85709  2.54847  2.13706  2.71516  2.89265  3.13802  5.27459  3.98318    290 - -
          2.68618  4.42225  2.77519  2.73123  3.46354  2.40513  3.72494  3.29354  2.67741  2.69355  4.24690  2.90347  2.73739  3.18146  2.89801  2.37887  2.77519  2.98518  4.58477  3.61503
          0.02729  4.01055  4.73290  0.61958  0.77255  0.48576  0.95510
    281   2.45110  5.00888  2.45902  2.12288  4.28946  3.33147  2.30120  3.73964  2.46760  3.30046  4.10815  2.83511  3.80289  2.78855  2.95073  2.43472  2.92772  3.37636  5.50133  4.11990    291 - -
          2.68618  4.42225  2.77519  2.73123  3.46354  2.40513  3.72494  3.29354  2.67741  2.69355  4.24690  2.90347  2.73739  3.18146  2.89801  2.37887  2.77519  2.98518  4.58477  3.61503
          0.02729  4.01055  4.73290  0.61958  0.77255  0.48576  0.95510
    282   2.67841  5.03895  2.45035  2.14416  4.34640  3.34688  3.62324  3.79462  2.39141  3.33374  4.13068  2.84467  2.39538  2.75651  2.39538  2.65606  2.92070  3.41780  5.51359  4.13691    292 - -
          2.68618  4.42225  2.77519  2.73123  3.46354  2.40513  3.72494  3.29354  2.67741  2.69355  4.24690  2.90347  2.73739  3.18146  2.89801  2.37887  2.77519  2.98518  4.58477  3.61503
          0.02729  4.01055  4.73290  0.61958  0.77255  0.48576  0.95510
    283   2.95291  4.61950  2.92978  3.14506  2.21893  3.79364  3.59903  3.12872  3.14997  2.69847  3.73077  3.46234  4.18278  3.39613  3.47232  3.09700  3.18968  2.93647  4.10593  1.43580    293 - -
          2.68618  4.42225  2.77519  2.73123  3.46354  2.40513  3.72494  3.29354  2.67741  2.69355  4.24690  2.90347  2.73739  3.18146  2.89801  2.37887  2.77519  2.98518  4.58477  3.61503
          0.02729  4.01055  4.73290  0.61958  0.77255  0.48576  0.95510
    284   3.33923  4.70070  4.56046  4.14586  1.18002  4.29827  3.99544  2.57177  3.99008  1.68935  3.26742  4.19826  4.61691  4.11093  4.10454  3.69217  3.58749  2.61875  4.21733  2.60041    294 - -
          2.68618  4.42225  2.77519  2.73123  3.46354  2.40513  3.72494  3.29354  2.67741  2.69355  4.24690  2.90347  2.73739  3.18146  2.89801  2.37887  2.77519  2.98518  4.58477  3.61503
          0.01845  4.00171        *  0.61958  0.77255  0.00000        *
//
HMMER3/b [3.0 | March 2010]
NAME  Hmmer.OG069.fa.rp.me
LENG  285
ALPH  amino
RF    no
CS    no
MAP   yes
DATE  Thu Oct 25 13:09:26 2018
NSEQ  2
EFFN  0.535156
CKSUM 2462439286
STATS LOCAL MSV      -11.0023  0.70170
STATS LOCAL VITERBI  -11.7460  0.70170
STATS LOCAL FORWARD   -5.4558  0.70170
HMM          A        C        D        E        F        G        H        I        K        L        M        N        P        Q        R        S        T        V        W        Y   
            m->m     m->i     m->d     i->m     i->i     d->m     d->d
  COMPO   2.62823  4.17776  2.94221  2.68260  3.15680  2.97152  3.76553  2.63677  2.66927  2.37597  3.66443  3.02178  3.46775  3.10768  2.99742  2.68465  2.97910  2.61154  4.48140  3.30767
          2.68618  4.42225  2.77519  2.73123  3.46354  2.40513  3.72494  3.29354  2.67741  2.69355  4.24690  2.90347  2.73739  3.18146  2.89801  2.37887  2.77519  2.98518  4.58477  3.61503
          0.03060  3.89779  4.62014  0.61958  0.77255  0.00000        *
      1   3.28337  4.76211  3.87545  3.60941  2.29360  3.85950  3.62994  3.28901  3.46619  2.73646  3.96137  3.75441  4.33267  3.76617  3.64479  3.41761  3.57012  3.16074  3.93840  0.92471      1 - -
          2.68618  4.42225  2.77519  2.73123  3.46354  2.40513  3.72494  3.29354  2.67741  2.69355  4.24690  2.90347  2.73739  3.18146  2.89801  2.37887  2.77519  2.98518  4.58477  3.61503
          0.03060  3.89779  4.62014  0.61958  0.77255  0.48576  0.95510
      2   2.78860  5.01177  2.71780  2.41467  4.37435  3.35447  3.64891  3.83038  1.70282  3.37108  4.22203  2.02533  3.85325  2.80689  2.57722  2.78029  3.04179  3.47306  5.48641  4.16647      2 - -
          2.68618  4.42225  2.77519  2.73123  3.46354  2.40513  3.72494  3.29354  2.67741  2.69355  4.24690  2.90347  2.73739  3.18146  2.89801  2.37887  2.77519  2.98518  4.58477  3.61503
          0.03060  3.89779  4.62014  0.61958  0.77255  0.48576  0.95510
      3   3.05077  4.46223  4.37196  3.98856  3.39106  4.09409  4.71185  1.04711  3.81719  1.97172  3.32227  4.23033  4.52271  4.16276  4.01085  3.59168  3.34941  1.84634  5.28726  4.02786      3 - -
          2.68618  4.42225  2.77519  2.73123  3.46354  2.40513  3.72494  3.29354  2.67741  2.69355  4.24690  2.90347  2.73739  3.18146  2.89801  2.37887  2.77519  2.98518  4.58477  3.61503
          0.03060  3.89779  4.62014  0.61958  0.77255  0.48576  0.95510
      4   2.73098  4.52340  3.34547  2.87942  3.52669  3.58560  3.86656  2.00281  2.66762  2.39048  3.50074  3.30202  4.00898  2.19526  2.97508  2.91664  2.98210  2.56184  5.06643  3.78126      4 - -
          2.68618  4.42225  2.77519  2.73123  3.46354  2.40513  3.72494  3.29354  2.67741  2.69355  4.24690  2.90347  2.73739  3.18146  2.89801  2.37887  2.77519  2.98518  4.58477  3.61503
          0.03060  3.89779  4.62014  0.61958  0.77255  0.48576  0.95510
      5   2.17692  2.06997  3.77549  3.40117  3.87936  2.95179  4.22090  3.18826  3.29403  2.99918  3.89888  3.41829  3.68564  3.59370  3.52735  1.60929  2.65167  2.78924  5.32070  4.10589      5 - -
          2.68618  4.42225  2.77519  2.73123  3.46354  2.40513  3.72494  3.29354  2.67741  2.69355  4.24690  2.90347  2.73739  3.18146  2.89801  2.37887  2.77519  2.98518  4.58477  3.61503
          0.03060  3.89779  4.62014  0.61958  0.77255  0.48576  0.95510
      6   2.74053  4.54203  3.39147  2.87507  3.68596  3.59195  3.82786  2.00789  1.90430  2.57455  3.61288  3.29004  4.00428  3.07000  2.79073  2.92052  2.98170  2.53237  5.13336  3.87573      6 - -
          2.68618  4.42225  2.77519  2.73123  3.46354  2.40513  3.72494  3.29354  2.67741  2.69355  4.24690  2.90347  2.73739  3.18146  2.89801  2.37887  2.77519  2.98518  4.58477  3.61503
          0.03060  3.89779  4.62014  0.61958  0.77255  0.48576  0.95510
      7   3.01754  4.37337  4.61138  4.11608  3.47873  4.29505  4.85320  1.36114  3.99483  1.99567  3.30176  4.35563  4.63315  4.27373  4.20913  3.67753  3.28856  1.27570  5.42174  4.21179      7 - -
          2.68618  4.42225  2.77519  2.73123  3.46354  2.40513  3.72494  3.29354  2.67741  2.69355  4.24690  2.90347  2.73739  3.18146  2.89801  2.37887  2.77519  2.98518  4.58477  3.61503
          0.03060  3.89779  4.62014  0.61958  0.77255  0.48576  0.95510
      8   1.48065  4.14413  3.28522  3.05777  4.24552  1.75055  4.17421  3.59258  3.16643  3.33971  4.19881  3.24102  3.65640  3.45549  3.47391  2.38773  2.69785  3.08479  5.58848  4.38139      8 - -
          2.68618  4.42225  2.77519  2.73123  3.46354  2.40513  3.72494  3.29354  2.67741  2.69355  4.24690  2.90347  2.73739  3.18146  2.89801  2.37887  2.77519  2.98518  4.58477  3.61503
          0.03060  3.89779  4.62014  0.61958  0.77255  0.48576  0.95510
      9   2.81522  5.03200  2.83814  1.82789  4.37405  3.41698  3.62399  3.78838  2.17591  3.31587  4.17053  2.95414  3.87225  2.77311  1.83767  2.80606  3.04250  3.45131  5.44899  4.16226      9 - -
          2.68618  4.42225  2.77519  2.73123  3.46354  2.40513  3.72494  3.29354  2.67741  2.69355  4.24690  2.90347  2.73739  3.18146  2.89801  2.37887  2.77519  2.98518  4.58477  3.61503
          0.03060  3.89779  4.62014  0.61958  0.77255  0.48576  0.95510
     10   2.69609  4.46925  3.37507  3.27756  4.41986  0.69109  4.39649  4.02544  3.46230  3.67644  4.65223  3.53931  3.86121  3.78442  3.69577  2.86869  3.17928  3.54886  5.50853  4.52254     10 - -
          2.68618  4.42225  2.77519  2.73123  3.46354  2.40513  3.72494  3.29354  2.67741  2.69355  4.24690  2.90347  2.73739  3.18146  2.89801  2.37887  2.77519  2.98518  4.58477  3.61503
          0.03060  3.89779  4.62014  0.61958  0.77255  0.48576  0.95510
     11   0.97789  4.20440  3.48804  3.28027  4.07734  3.02831  4.29936  3.20662  3.29718  3.08709  4.11597  3.42357  3.76990  3.63598  3.54609  2.55439  2.83349  2.85664  5.50196  4.30498     11 - -
          2.68618  4.42225  2.77519  2.73123  3.46354  2.40513  3.72494  3.29354  2.67741  2.69355  4.24690  2.90347  2.73739  3.18146  2.89801  2.37887  2.77519  2.98518  4.58477  3.61503
          0.03060  3.89779  4.62014  0.61958  0.77255  0.48576  0.95510
     12   3.29031  4.68458  4.27344  3.99259  0.97119  3.97449  3.88808  2.81070  3.89894  2.17484  3.53700  4.04759  4.43238  4.05989  4.01242  3.55905  3.59139  2.80329  4.12935  2.49307     12 - -
          2.68618  4.42225  2.77519  2.73123  3.46354  2.40513  3.72494  3.29354  2.67741  2.69355  4.24690  2.90347  2.73739  3.18146  2.89801  2.37887  2.77519  2.98518  4.58477  3.61503
          0.03060  3.89779  4.62014  0.61958  0.77255  0.48576  0.95510
     13   2.69609  4.46925  3.37507  3.27756  4.41986  0.69109  4.39649  4.02544  3.46230  3.67644  4.65223  3.53931  3.86121  3.78442  3.69577  2.86869  3.17928  3.54886  5.50853  4.52254     13 - -
          2.68618  4.42225  2.77519  2.73123  3.46354  2.40513  3.72494  3.29354  2.67741  2.69355  4.24690  2.90347  2.73739  3.18146  2.89801  2.37887  2.77519  2.98518  4.58477  3.61503
          0.03060  3.89779  4.62014  0.61958  0.77255  0.48576  0.95510
     14   2.36403  4.18118  3.53341  3.14991  3.74943  3.17145  4.09999  2.80404  3.09234  2.76243  3.74575  3.37375  3.81756  3.42801  3.38658  1.80400  2.77158  1.77050  5.24451  3.98402     14 - -
          2.68618  4.42225  2.77519  2.73123  3.46354  2.40513  3.72494  3.29354  2.67741  2.69355  4.24690  2.90347  2.73739  3.18146  2.89801  2.37887  2.77519  2.98518  4.58477  3.61503
          0.03060  3.89779  4.62014  0.61958  0.77255  0.48576  0.95510
     15   2.82799  4.36337  4.16048  3.82420  3.56838  3.75022  4.62148  2.04851  3.69237  2.25088  3.52949  4.01002  4.30918  4.05026  3.90247  3.25519  3.18883  0.99357  5.35716  4.09044     15 - -
          2.68618  4.42225  2.77519  2.73123  3.46354  2.40513  3.72494  3.29354  2.67741  2.69355  4.24690  2.90347  2.73739  3.18146  2.89801  2.37887  2.77519  2.98518  4.58477  3.61503
          0.03060  3.89779  4.62014  0.61958  0.77255  0.48576  0.95510
     16   3.20359  4.58429  4.50699  4.02173  1.82186  4.27004  4.20457  2.33148  3.87944  1.23199  3.01237  4.19355  4.54786  4.02623  4.02478  3.63224  3.43949  2.40735  4.49544  3.00086     16 - -
          2.68618  4.42225  2.77519  2.73123  3.46354  2.40513  3.72494  3.29354  2.67741  2.69355  4.24690  2.90347  2.73739  3.18146  2.89801  2.37887  2.77519  2.98518  4.58477  3.61503
          0.03060  3.89779  4.62014  0.61958  0.77255  0.48576  0.95510
     17   2.99493  4.96012  3.17263  2.78911  4.35233  3.48188  3.77275  3.78313  1.00418  3.34260  4.30250  3.21254  3.98028  2.96266  2.43583  3.03515  3.24622  3.48943  5.39644  4.21277     17 - -
          2.68618  4.42225  2.77519  2.73123  3.46354  2.40513  3.72494  3.29354  2.67741  2.69355  4.24690  2.90347  2.73739  3.18146  2.89801  2.37887  2.77519  2.98518  4.58477  3.61503
          0.03060  3.89779  4.62014  0.61958  0.77255  0.48576  0.95510
     18   0.97789  4.20440  3.48804  3.28027  4.07734  3.02831  4.29936  3.20662  3.29718  3.08709  4.11597  3.42357  3.76990  3.63598  3.54609  2.55439  2.83349  2.85664  5.50196  4.30498     18 - -
          2.68618  4.42225  2.77519  2.73123  3.46354  2.40513  3.72494  3.29354  2.67741  2.69355  4.24690  2.90347  2.73739  3.18146  2.89801  2.37887  2.77519  2.98518  4.58477  3.61503
          0.03060  3.89779  4.62014  0.61958  0.77255  0.48576  0.95510
     19   2.67913  4.28798  3.87746  3.40910  3.51798  3.65945  4.27035  1.65777  3.28265  2.26500  3.42319  3.69304  4.15016  3.63048  3.55620  3.03123  2.05792  2.01197  5.19341  3.96360     19 - -
          2.68618  4.42225  2.77519  2.73123  3.46354  2.40513  3.72494  3.29354  2.67741  2.69355  4.24690  2.90347  2.73739  3.18146  2.89801  2.37887  2.77519  2.98518  4.58477  3.61503
          0.03060  3.89779  4.62014  0.61958  0.77255  0.48576  0.95510
     20   2.84963  4.99284  2.99585  2.55472  4.13604  3.47829  2.27521  3.73855  1.63073  3.25601  4.12478  3.02314  3.90947  2.77791  2.38712  2.85535  3.06451  3.42052  5.28963  3.96223     20 - -
          2.68618  4.42225  2.77519  2.73123  3.46354  2.40513  3.72494  3.29354  2.67741  2.69355  4.24690  2.90347  2.73739  3.18146  2.89801  2.37887  2.77519  2.98518  4.58477  3.61503
          0.03060  3.89779  4.62014  0.61958  0.77255  0.48576  0.95510
     21   2.79420  4.56417  3.36727  2.93290  2.04436  3.61408  3.73309  2.95590  2.82366  2.43500  3.54811  3.32511  4.03816  2.14266  3.14211  2.94978  3.04614  2.81284  4.55925  3.03566     21 - -
          2.68618  4.42225  2.77519  2.73123  3.46354  2.40513  3.72494  3.29354  2.67741  2.69355  4.24690  2.90347  2.73739  3.18146  2.89801  2.37887  2.77519  2.98518  4.58477  3.61503
          0.03060  3.89779  4.62014  0.61958  0.77255  0.48576  0.95510
     22   2.75815  5.00351  2.57265  2.33979  4.29009  3.29515  3.67357  3.83342  2.39944  3.37693  4.23497  2.00127  3.82740  1.98906  2.77751  2.74548  3.03070  3.46984  5.49195  4.11537     22 - -
          2.68618  4.42225  2.77519  2.73123  3.46354  2.40513  3.72494  3.29354  2.67741  2.69355  4.24690  2.90347  2.73739  3.18146  2.89801  2.37887  2.77519  2.98518  4.58477  3.61503
          0.03060  3.89779  4.62014  0.61958  0.77255  0.48576  0.95510
     23   2.23530  4.17108  3.30764  2.99916  4.11417  2.96380  4.07633  3.44725  3.00760  3.19808  4.06627  3.21934  3.67661  3.34336  3.32374  1.64707  1.77604  2.99786  5.48041  4.23984     23 - -
          2.68618  4.42225  2.77519  2.73123  3.46354  2.40513  3.72494  3.29354  2.67741  2.69355  4.24690  2.90347  2.73739  3.18146  2.89801  2.37887  2.77519  2.98518  4.58477  3.61503
          0.03060  3.89779  4.62014  0.61958  0.77255  0.48576  0.95510
     24   2.80399  4.95938  2.84273  2.48222  3.90451  3.42358  2.28923  3.69198  2.26624  3.21389  4.09738  2.97219  3.88401  2.01558  2.58597  2.80930  3.03850  3.37704  5.19351  3.77749     24 - -
          2.68618  4.42225  2.77519  2.73123  3.46354  2.40513  3.72494  3.29354  2.67741  2.69355  4.24690  2.90347  2.73739  3.18146  2.89801  2.37887  2.77519  2.98518  4.58477  3.61503
          0.03060  3.89779  4.62014  0.61958  0.77255  0.48576  0.95510
     25   2.81617  5.15326  2.47130  1.70606  4.44119  3.30573  3.65751  3.90239  2.39447  3.42717  4.28424  2.80732  3.83043  1.98966  2.79539  2.77008  3.06849  3.54446  5.58965  4.21773     25 - -
          2.68618  4.42225  2.77519  2.73123  3.46354  2.40513  3.72494  3.29354  2.67741  2.69355  4.24690  2.90347  2.73739  3.18146  2.89801  2.37887  2.77519  2.98518  4.58477  3.61503
          0.03060  3.89779  4.62014  0.61958  0.77255  0.48576  0.95510
     26   2.71800  4.56996  3.08985  2.00922  3.71051  3.52588  3.86108  1.99992  2.71346  2.58975  3.63599  3.18770  3.97366  3.10110  3.08064  2.87755  2.97241  2.49980  5.20123  3.91287     26 - -
          2.68618  4.42225  2.77519  2.73123  3.46354  2.40513  3.72494  3.29354  2.67741  2.69355  4.24690  2.90347  2.73739  3.18146  2.89801  2.37887  2.77519  2.98518  4.58477  3.61503
          0.03060  3.89779  4.62014  0.61958  0.77255  0.48576  0.95510
     27   2.82799  4.36337  4.16048  3.82420  3.56838  3.75022  4.62148  2.04851  3.69237  2.25088  3.52949  4.01002  4.30918  4.05026  3.90247  3.25519  3.18883  0.99357  5.35716  4.09044     27 - -
          2.68618  4.42225  2.77519  2.73123  3.46354  2.40513  3.72494  3.29354  2.67741  2.69355  4.24690  2.90347  2.73739  3.18146  2.89801  2.37887  2.77519  2.98518  4.58477  3.61503
          0.03060  3.89779  4.62014  0.61958  0.77255  0.48576  0.95510
     28   0.97789  4.20440  3.48804  3.28027  4.07734  3.02831  4.29936  3.20662  3.29718  3.08709  4.11597  3.42357  3.76990  3.63598  3.54609  2.55439  2.83349  2.85664  5.50196  4.30498     28 - -
          2.68618  4.42225  2.77519  2.73123  3.46354  2.40513  3.72494  3.29354  2.67741  2.69355  4.24690  2.90347  2.73739  3.18146  2.89801  2.37887  2.77519  2.98518  4.58477  3.61503
          0.03060  3.89779  4.62014  0.61958  0.77255  0.48576  0.95510
     29   3.05077  4.46223  4.37196  3.98856  3.39106  4.09409  4.71185  1.04711  3.81719  1.97172  3.32227  4.23033  4.52271  4.16276  4.01085  3.59168  3.34941  1.84634  5.28726  4.02786     29 - -
          2.68618  4.42225  2.77519  2.73123  3.46354  2.40513  3.72494  3.29354  2.67741  2.69355  4.24690  2.90347  2.73739  3.18146  2.89801  2.37887  2.77519  2.98518  4.58477  3.61503
          0.03060  3.89779  4.62014  0.61958  0.77255  0.48576  0.95510
     30   2.99493  4.96012  3.17263  2.78911  4.35233  3.48188  3.77275  3.78313  1.00418  3.34260  4.30250  3.21254  3.98028  2.96266  2.43583  3.03515  3.24622  3.48943  5.39644  4.21277     30 - -
          2.68618  4.42225  2.77519  2.73123  3.46354  2.40513  3.72494  3.29354  2.67741  2.69355  4.24690  2.90347  2.73739  3.18146  2.89801  2.37887  2.77519  2.98518  4.58477  3.61503
          0.03060  3.89779  4.62014  0.61958  0.77255  0.48576  0.95510
     31   2.73749  5.02865  1.88977  2.31646  4.34653  3.30581  3.65933  3.82693  2.41445  3.37411  4.21150  2.85022  3.81082  2.81446  1.99345  2.71678  2.99674  3.45941  5.51278  4.15338     31 - -
          2.68618  4.42225  2.77519  2.73123  3.46354  2.40513  3.72494  3.29354  2.67741  2.69355  4.24690  2.90347  2.73739  3.18146  2.89801  2.37887  2.77519  2.98518  4.58477  3.61503
          0.03060  3.89779  4.62014  0.61958  0.77255  0.48576  0.95510
     32   3.14843  4.50496  4.61890  4.09943  3.18111  4.38144  4.74277  1.48080  3.92568  1.27521  3.02686  4.37149  4.64276  4.16840  4.10671  3.75010  3.39265  1.91892  5.19136  4.01035     32 - -
          2.68618  4.42225  2.77519  2.73123  3.46354  2.40513  3.72494  3.29354  2.67741  2.69355  4.24690  2.90347  2.73739  3.18146  2.89801  2.37887  2.77519  2.98518  4.58477  3.61503
          0.03060  3.89779  4.62014  0.61958  0.77255  0.48576  0.95510
     33   2.67884  4.38385  3.56287  3.14676  1.96014  3.50226  3.88360  2.85247  3.10642  2.42660  3.52916  3.45516  2.18966  3.40882  3.40229  2.89650  2.98900  2.68470  4.63360  3.15993     33 - -
          2.68618  4.42225  2.77519  2.73123  3.46354  2.40513  3.72494  3.29354  2.67741  2.69355  4.24690  2.90347  2.73739  3.18146  2.89801  2.37887  2.77519  2.98518  4.58477  3.61503
          0.03060  3.89779  4.62014  0.61958  0.77255  0.48576  0.95510
     34   3.20359  4.58429  4.50699  4.02173  1.82186  4.27004  4.20457  2.33148  3.87944  1.23199  3.01237  4.19355  4.54786  4.02623  4.02478  3.63224  3.43949  2.40735  4.49544  3.00086     34 - -
          2.68618  4.42225  2.77519  2.73123  3.46354  2.40513  3.72494  3.29354  2.67741  2.69355  4.24690  2.90347  2.73739  3.18146  2.89801  2.37887  2.77519  2.98518  4.58477  3.61503
          0.03060  3.89779  4.62014  0.61958  0.77255  0.48576  0.95510
     35   2.78899  5.01201  2.71958  2.41552  4.37480  3.35521  3.64854  3.83054  1.69760  3.37096  4.22188  2.03187  3.85357  2.80640  2.57510  2.78070  3.04194  3.47329  5.48606  4.16655     35 - -
          2.68618  4.42225  2.77519  2.73123  3.46354  2.40513  3.72494  3.29354  2.67741  2.69355  4.24690  2.90347  2.73739  3.18146  2.89801  2.37887  2.77519  2.98518  4.58477  3.61503
          0.03060  3.89779  4.62014  0.61958  0.77255  0.48576  0.95510
     36   2.88220  5.00677  3.17159  2.63937  4.34044  3.52220  3.60079  3.77404  2.00338  3.26141  4.14049  3.08038  3.93317  1.96414  1.69895  2.89293  3.08673  3.45985  5.36610  4.12570     36 - -
          2.68618  4.42225  2.77519  2.73123  3.46354  2.40513  3.72494  3.29354  2.67741  2.69355  4.24690  2.90347  2.73739  3.18146  2.89801  2.37887  2.77519  2.98518  4.58477  3.61503
          0.03060  3.89779  4.62014  0.61958  0.77255  0.48576  0.95510
     37   2.74411  4.74183  2.72182  2.60974  4.10928  3.20070  3.94094  3.82491  2.84664  3.46885  4.42380  1.11401  3.85371  3.21357  3.20230  2.81022  3.12670  3.44457  5.41227  4.05567     37 - -
          2.68618  4.42225  2.77519  2.73123  3.46354  2.40513  3.72494  3.29354  2.67741  2.69355  4.24690  2.90347  2.73739  3.18146  2.89801  2.37887  2.77519  2.98518  4.58477  3.61503
          0.03060  3.89779  4.62014  0.61958  0.77255  0.48576  0.95510
     38   2.63240  4.73531  2.90804  2.54207  4.22642  3.29155  3.70416  3.64357  1.75587  3.24228  4.09615  2.99700  3.81777  2.87775  2.66084  1.92893  2.93134  3.28043  5.41508  4.12113     38 - -
          2.68618  4.42225  2.77519  2.73123  3.46354  2.40513  3.72494  3.29354  2.67741  2.69355  4.24690  2.90347  2.73739  3.18146  2.89801  2.37887  2.77519  2.98518  4.58477  3.61503
          0.03060  3.89779  4.62014  0.61958  0.77255  0.48576  0.95510
     39   3.03367  4.87144  3.52686  3.03239  4.23242  3.51708  3.84208  3.77571  2.24685  3.28702  4.28634  3.39029  4.01826  3.06098  0.94041  3.11650  3.29778  3.49851  5.30509  4.15408     39 - -
          2.68618  4.42225  2.77519  2.73123  3.46354  2.40513  3.72494  3.29354  2.67741  2.69355  4.24690  2.90347  2.73739  3.18146  2.89801  2.37887  2.77519  2.98518  4.58477  3.61503
          0.03060  3.89779  4.62014  0.61958  0.77255  0.48576  0.95510
     40   2.46442  4.53882  2.73818  2.53281  4.22398  3.08532  3.85393  3.74313  2.73538  3.37168  4.21659  1.94023  3.73279  3.06503  3.13577  1.77648  2.85599  3.29360  5.52298  4.17419     40 - -
          2.68618  4.42225  2.77519  2.73123  3.46354  2.40513  3.72494  3.29354  2.67741  2.69355  4.24690  2.90347  2.73739  3.18146  2.89801  2.37887  2.77519  2.98518  4.58477  3.61503
          0.03060  3.89779  4.62014  0.61958  0.77255  0.48576  0.95510
     41   2.83559  5.13738  2.61843  1.75588  4.47836  3.36295  3.63393  3.88990  1.71022  3.41545  4.26363  2.86792  3.85440  2.78192  2.59916  2.79802  3.07112  3.53598  5.55120  4.22697     41 - -
          2.68618  4.42225  2.77519  2.73123  3.46354  2.40513  3.72494  3.29354  2.67741  2.69355  4.24690  2.90347  2.73739  3.18146  2.89801  2.37887  2.77519  2.98518  4.58477  3.61503
          0.03060  3.89779  4.62014  0.61958  0.77255  0.48576  0.95510
     42   2.73098  4.52340  3.34547  2.87942  3.52669  3.58560  3.86656  2.00281  2.66762  2.39048  3.50074  3.30202  4.00898  2.19526  2.97508  2.91664  2.98210  2.56184  5.06643  3.78126     42 - -
          2.68618  4.42225  2.77519  2.73123  3.46354  2.40513  3.72494  3.29354  2.67741  2.69355  4.24690  2.90347  2.73739  3.18146  2.89801  2.37887  2.77519  2.98518  4.58477  3.61503
          0.03060  3.89779  4.62014  0.61958  0.77255  0.48576  0.95510
     43   1.88891  4.27031  3.89075  3.44440  3.54854  3.61505  4.31079  1.64059  3.34520  2.29270  3.45217  3.70487  4.13578  3.67527  3.61703  3.00184  2.98238  2.00457  5.23013  4.00084     43 - -
          2.68618  4.42225  2.77519  2.73123  3.46354  2.40513  3.72494  3.29354  2.67741  2.69355  4.24690  2.90347  2.73739  3.18146  2.89801  2.37887  2.77519  2.98518  4.58477  3.61503
          0.03060  3.89779  4.62014  0.61958  0.77255  0.48576  0.95510
     44   3.00612  4.43404  4.40761  3.90945  3.27245  4.15332  4.61683  1.96535  3.74506  1.39029  3.14613  4.17447  4.50673  4.03445  3.95752  3.52849  3.27640  1.45814  5.19875  3.98384     44 - -
          2.68618  4.42225  2.77519  2.73123  3.46354  2.40513  3.72494  3.29354  2.67741  2.69355  4.24690  2.90347  2.73739  3.18146  2.89801  2.37887  2.77519  2.98518  4.58477  3.61503
          0.03060  3.89779  4.62014  0.61958  0.77255  0.48576  0.95510
     45   2.71843  4.56730  3.09428  2.01623  3.70743  3.52788  3.86335  1.99163  2.71663  2.58591  3.63309  3.19105  3.97537  3.10430  3.08311  2.87959  2.97284  2.49464  5.19971  3.91194     45 - -
          2.68618  4.42225  2.77519  2.73123  3.46354  2.40513  3.72494  3.29354  2.67741  2.69355  4.24690  2.90347  2.73739  3.18146  2.89801  2.37887  2.77519  2.98518  4.58477  3.61503
          0.03060  3.89779  4.62014  0.61958  0.77255  0.48576  0.95510
     46   3.03367  4.87144  3.52686  3.03239  4.23242  3.51708  3.84208  3.77571  2.24685  3.28702  4.28634  3.39029  4.01826  3.06098  0.94041  3.11650  3.29778  3.49851  5.30509  4.15408     46 - -
          2.68618  4.42225  2.77519  2.73123  3.46354  2.40513  3.72494  3.29354  2.67741  2.69355  4.24690  2.90347  2.73739  3.18146  2.89801  2.37887  2.77519  2.98518  4.58477  3.61503
          0.03060  3.89779  4.62014  0.61958  0.77255  0.48576  0.95510
     47   2.97370  5.09044  2.49775  0.98992  4.43977  3.29012  3.87884  3.89868  2.76252  3.51164  4.48433  2.94676  3.89584  3.09383  3.17415  2.95339  3.27805  3.57983  5.60656  4.32857     47 - -
          2.68618  4.42225  2.77519  2.73123  3.46354  2.40513  3.72494  3.29354  2.67741  2.69355  4.24690  2.90347  2.73739  3.18146  2.89801  2.37887  2.77519  2.98518  4.58477  3.61503
          0.03060  3.89779  4.62014  0.61958  0.77255  0.48576  0.95510
     48   2.82799  4.36337  4.16048  3.82420  3.56838  3.75022  4.62148  2.04851  3.69237  2.25088  3.52949  4.01002  4.30918  4.05026  3.90247  3.25519  3.18883  0.99357  5.35716  4.09044     48 - -
          2.68618  4.42225  2.77519  2.73123  3.46354  2.40513  3.72494  3.29354  2.67741  2.69355  4.24690  2.90347  2.73739  3.18146  2.89801  2.37887  2.77519  2.98518  4.58477  3.61503
          0.03060  3.89779  4.62014  0.61958  0.77255  0.48576  0.95510
     49   2.56593  4.30226  3.54498  3.13537  2.01281  3.40116  3.84546  2.89951  3.10055  2.56430  3.59143  3.40501  3.94367  3.39297  3.39393  1.92828  2.90238  2.67837  4.59277  3.09065     49 - -
          2.68618  4.42225  2.77519  2.73123  3.46354  2.40513  3.72494  3.29354  2.67741  2.69355  4.24690  2.90347  2.73739  3.18146  2.89801  2.37887  2.77519  2.98518  4.58477  3.61503
          0.03060  3.89779  4.62014  0.61958  0.77255  0.48576  0.95510
     50   1.88891  4.27031  3.89075  3.44440  3.54854  3.61505  4.31079  1.64059  3.34520  2.29270  3.45217  3.70487  4.13578  3.67527  3.61703  3.00184  2.98238  2.00457  5.23013  4.00084     50 - -
          2.68618  4.42225  2.77519  2.73123  3.46354  2.40513  3.72494  3.29354  2.67741  2.69355  4.24690  2.90347  2.73739  3.18146  2.89801  2.37887  2.77519  2.98518  4.58477  3.61503
          0.03060  3.89779  4.62014  0.61958  0.77255  0.48576  0.95510
     51   3.14415  4.56732  4.45617  3.91585  3.04855  4.27416  4.56765  2.18262  3.71622  1.16392  1.97630  4.21783  4.53668  3.96625  3.90454  3.62243  3.37946  2.26876  5.05222  3.90295     51 - -
          2.68618  4.42225  2.77519  2.73123  3.46354  2.40513  3.72494  3.29354  2.67741  2.69355  4.24690  2.90347  2.73739  3.18146  2.89801  2.37887  2.77519  2.98518  4.58477  3.61503
          0.03060  3.89779  4.62014  0.61958  0.77255  0.48576  0.95510
     52   2.88220  5.00677  3.17159  2.63937  4.34044  3.52220  3.60079  3.77404  2.00338  3.26141  4.14049  3.08038  3.93317  1.96414  1.69895  2.89293  3.08673  3.45985  5.36610  4.12570     52 - -
          2.68618  4.42225  2.77519  2.73123  3.46354  2.40513  3.72494  3.29354  2.67741  2.69355  4.24690  2.90347  2.73739  3.18146  2.89801  2.37887  2.77519  2.98518  4.58477  3.61503
          0.03060  3.89779  4.62014  0.61958  0.77255  0.48576  0.95510
     53   2.83289  5.26826  1.59854  2.11755  4.58851  3.17704  3.73346  4.13731  2.72931  3.67568  4.53060  1.84116  3.79466  2.90889  3.28953  2.75529  3.13543  3.72022  5.80798  4.33303     53 - -
          2.68618  4.42225  2.77519  2.73123  3.46354  2.40513  3.72494  3.29354  2.67741  2.69355  4.24690  2.90347  2.73739  3.18146  2.89801  2.37887  2.77519  2.98518  4.58477  3.61503
          0.03060  3.89779  4.62014  0.61958  0.77255  0.48576  0.95510
     54   1.85217  4.31857  3.70232  3.27392  3.48218  3.50516  4.16720  2.45304  3.15064  1.66742  3.43249  3.56104  4.04195  3.51249  3.42812  2.89905  2.95895  2.30582  5.14179  3.89362     54 - -
          2.68618  4.42225  2.77519  2.73123  3.46354  2.40513  3.72494  3.29354  2.67741  2.69355  4.24690  2.90347  2.73739  3.18146  2.89801  2.37887  2.77519  2.98518  4.58477  3.61503
          0.03060  3.89779  4.62014  0.61958  0.77255  0.48576  0.95510
     55   2.77709  4.68337  3.03655  2.70772  2.98427  3.48034  3.62995  3.32967  2.72225  2.92279  3.88491  2.08951  3.95819  3.09157  3.07804  2.85740  3.04522  3.07319  4.53635  2.01161     55 - -
          2.68620  4.42228  2.77479  2.73126  3.46356  2.40515  3.72497  3.29356  2.67743  2.69357  4.24692  2.90349  2.73742  3.18149  2.89803  2.37889  2.77522  2.98521  4.58479  3.61506
          0.25410  1.53929  4.62014  0.27455  1.42676  0.48576  0.95510
     56   3.02215  4.83544  3.15002  2.91233  3.30212  3.46860  1.09021  3.72900  2.75467  3.21987  4.26464  3.32071  4.02243  3.27884  3.01896  3.09255  3.32630  3.46362  4.76688  3.25223     57 - -
          2.68618  4.42225  2.77519  2.73123  3.46354  2.40513  3.72494  3.29354  2.67741  2.69355  4.24690  2.90347  2.73739  3.18146  2.89801  2.37887  2.77519  2.98518  4.58477  3.61503
          0.03060  3.89779  4.62014  0.61958  0.77255  0.48576  0.95510
     57   2.70961  4.81408  2.92489  2.54653  4.24782  3.34722  3.69709  3.65684  1.69634  3.23868  4.10702  3.01363  2.25956  2.86783  2.62249  2.75126  2.98478  3.31556  5.40590  4.13322     58 - -
          2.68618  4.42225  2.77519  2.73123  3.46354  2.40513  3.72494  3.29354  2.67741  2.69355  4.24690  2.90347  2.73739  3.18146  2.89801  2.37887  2.77519  2.98518  4.58477  3.61503
          0.03060  3.89779  4.62014  0.61958  0.77255  0.48576  0.95510
     58   2.74411  4.74183  2.72182  2.60974  4.10928  3.20070  3.94094  3.82491  2.84664  3.46885  4.42380  1.11401  3.85371  3.21357  3.20230  2.81022  3.12670  3.44457  5.41227  4.05567     59 - -
          2.68618  4.42225  2.77519  2.73123  3.46354  2.40513  3.72494  3.29354  2.67741  2.69355  4.24690  2.90347  2.73739  3.18146  2.89801  2.37887  2.77519  2.98518  4.58477  3.61503
          0.03060  3.89779  4.62014  0.61958  0.77255  0.48576  0.95510
     59   3.01722  4.37318  4.61087  4.11556  3.47909  4.29459  4.85285  1.36443  3.99435  1.99632  3.30219  4.35514  4.63285  4.27336  4.20877  3.67704  3.28827  1.27260  5.42180  4.21173     60 - -
          2.68618  4.42225  2.77519  2.73123  3.46354  2.40513  3.72494  3.29354  2.67741  2.69355  4.24690  2.90347  2.73739  3.18146  2.89801  2.37887  2.77519  2.98518  4.58477  3.61503
          0.03060  3.89779  4.62014  0.61958  0.77255  0.48576  0.95510
     60   2.82799  4.36337  4.16048  3.82420  3.56838  3.75022  4.62148  2.04851  3.69237  2.25088  3.52949  4.01002  4.30918  4.05026  3.90247  3.25519  3.18883  0.99357  5.35716  4.09044     61 - -
          2.68618  4.42225  2.77519  2.73123  3.46354  2.40513  3.72494  3.29354  2.67741  2.69355  4.24690  2.90347  2.73739  3.18146  2.89801  2.37887  2.77519  2.98518  4.58477  3.61503
          0.03060  3.89779  4.62014  0.61958  0.77255  0.48576  0.95510
     61   2.98633  5.08173  3.38303  2.74611  4.51116  3.60577  3.58106  3.86779  1.45189  3.33219  4.20781  3.15143  3.98489  2.72142  1.58048  2.99033  3.16159  3.55520  5.39169  4.21501     62 - -
          2.68618  4.42225  2.77519  2.73123  3.46354  2.40513  3.72494  3.29354  2.67741  2.69355  4.24690  2.90347  2.73739  3.18146  2.89801  2.37887  2.77519  2.98518  4.58477  3.61503
          0.03060  3.89779  4.62014  0.61958  0.77255  0.48576  0.95510
     62   3.18347  4.63812  4.23019  3.86996  3.14506  4.01441  4.51774  2.35027  3.63747  0.84465  3.15974  4.14300  4.44529  3.99974  3.80947  3.58793  3.47649  2.39421  5.03373  3.76296     63 - -
          2.68618  4.42225  2.77519  2.73123  3.46354  2.40513  3.72494  3.29354  2.67741  2.69355  4.24690  2.90347  2.73739  3.18146  2.89801  2.37887  2.77519  2.98518  4.58477  3.61503
          0.03060  3.89779  4.62014  0.61958  0.77255  0.48576  0.95510
     63   3.06871  4.44734  4.50969  4.00214  1.95767  4.21297  4.33876  1.59847  3.87646  1.71577  3.06324  4.18904  4.51126  4.04537  4.03282  3.56447  3.31177  2.10759  4.70503  3.28925     64 - -
          2.68618  4.42225  2.77519  2.73123  3.46354  2.40513  3.72494  3.29354  2.67741  2.69355  4.24690  2.90347  2.73739  3.18146  2.89801  2.37887  2.77519  2.98518  4.58477  3.61503
          0.03060  3.89779  4.62014  0.61958  0.77255  0.48576  0.95510
     64   3.01650  5.14915  0.88242  2.35025  4.52948  3.22958  3.95292  4.12335  3.04176  3.72709  4.70555  2.90797  3.88414  3.19197  3.56157  2.97586  3.35554  3.75977  5.69319  4.39795     65 - -
          2.68618  4.42225  2.77519  2.73123  3.46354  2.40513  3.72494  3.29354  2.67741  2.69355  4.24690  2.90347  2.73739  3.18146  2.89801  2.37887  2.77519  2.98518  4.58477  3.61503
          0.03060  3.89779  4.62014  0.61958  0.77255  0.48576  0.95510
     65   2.79044  4.35014  3.86028  3.37995  2.83346  3.75581  3.89298  2.48475  3.24315  2.26218  3.38832  3.64000  4.16788  3.54801  3.49000  3.09278  3.05380  1.74757  4.47620  2.05112     66 - -
          2.68618  4.42225  2.77519  2.73123  3.46354  2.40513  3.72494  3.29354  2.67741  2.69355  4.24690  2.90347  2.73739  3.18146  2.89801  2.37887  2.77519  2.98518  4.58477  3.61503
          0.03060  3.89779  4.62014  0.61958  0.77255  0.48576  0.95510
     66   2.73098  4.52340  3.34547  2.87942  3.52669  3.58560  3.86656  2.00281  2.66762  2.39048  3.50074  3.30202  4.00898  2.19526  2.97508  2.91664  2.98210  2.56184  5.06643  3.78126     67 - -
          2.68618  4.42225  2.77519  2.73123  3.46354  2.40513  3.72494  3.29354  2.67741  2.69355  4.24690  2.90347  2.73739  3.18146  2.89801  2.37887  2.77519  2.98518  4.58477  3.61503
          0.03060  3.89779  4.62014  0.61958  0.77255  0.48576  0.95510
     67   3.14898  4.50568  4.61878  4.09918  3.17982  4.38154  4.74229  1.48541  3.92536  1.27081  3.02548  4.37140  4.64261  4.16777  4.10628  3.75012  3.39311  1.92100  5.19045  4.00977     68 - -
          2.68618  4.42225  2.77519  2.73123  3.46354  2.40513  3.72494  3.29354  2.67741  2.69355  4.24690  2.90347  2.73739  3.18146  2.89801  2.37887  2.77519  2.98518  4.58477  3.61503
          0.03060  3.89779  4.62014  0.61958  0.77255  0.48576  0.95510
     68   2.46442  4.53882  2.73818  2.53281  4.22398  3.08532  3.85393  3.74313  2.73538  3.37168  4.21659  1.94023  3.73279  3.06503  3.13577  1.77648  2.85599  3.29360  5.52298  4.17419     69 - -
          2.68618  4.42225  2.77519  2.73123  3.46354  2.40513  3.72494  3.29354  2.67741  2.69355  4.24690  2.90347  2.73739  3.18146  2.89801  2.37887  2.77519  2.98518  4.58477  3.61503
          0.03060  3.89779  4.62014  0.61958  0.77255  0.48576  0.95510
     69   2.46560  4.49278  2.87570  2.60924  4.12395  3.13432  3.85346  3.50210  2.70108  3.20753  4.07901  2.00078  3.75537  3.06840  3.07731  2.57059  1.92445  3.11795  5.44222  4.12906     70 - -
          2.68618  4.42225  2.77519  2.73123  3.46354  2.40513  3.72494  3.29354  2.67741  2.69355  4.24690  2.90347  2.73739  3.18146  2.89801  2.37887  2.77519  2.98518  4.58477  3.61503
          0.03060  3.89779  4.62014  0.61958  0.77255  0.48576  0.95510
     70   2.83335  5.26929  1.59334  2.11712  4.58943  3.17690  3.73355  4.13832  2.72980  3.67654  4.53153  1.84674  3.79469  2.90900  3.29033  2.75552  3.13591  3.72112  5.80883  4.33362     71 - -
          2.68618  4.42225  2.77519  2.73123  3.46354  2.40513  3.72494  3.29354  2.67741  2.69355  4.24690  2.90347  2.73739  3.18146  2.89801  2.37887  2.77519  2.98518  4.58477  3.61503
          0.03060  3.89779  4.62014  0.61958  0.77255  0.48576  0.95510
     71   2.64696  4.69087  3.04406  2.61763  4.13520  3.34841  3.71153  3.43666  1.75804  3.10554  3.99146  3.05812  3.84758  2.89068  2.62390  2.72235  2.05362  3.12218  5.35377  4.08726     72 - -
          2.68618  4.42225  2.77519  2.73123  3.46354  2.40513  3.72494  3.29354  2.67741  2.69355  4.24690  2.90347  2.73739  3.18146  2.89801  2.37887  2.77519  2.98518  4.58477  3.61503
          0.03060  3.89779  4.62014  0.61958  0.77255  0.48576  0.95510
     72   2.72310  2.36091  4.31879  3.81217  3.39215  3.79368  4.43986  1.54470  3.65544  2.15305  3.32633  3.96900  4.26314  3.93312  3.84748  3.17875  3.03079  1.86438  5.11033  3.88612     73 - -
          2.68618  4.42225  2.77519  2.73123  3.46354  2.40513  3.72494  3.29354  2.67741  2.69355  4.24690  2.90347  2.73739  3.18146  2.89801  2.37887  2.77519  2.98518  4.58477  3.61503
          0.03060  3.89779  4.62014  0.61958  0.77255  0.48576  0.95510
     73   2.32718  4.24803  3.22813  3.04485  4.10137  2.97742  4.15411  3.62730  3.12032  3.34550  4.26933  3.26573  3.71827  3.46762  3.40573  1.05353  2.80917  3.15687  5.47179  4.18498     74 - -
          2.68618  4.42225  2.77519  2.73123  3.46354  2.40513  3.72494  3.29354  2.67741  2.69355  4.24690  2.90347  2.73739  3.18146  2.89801  2.37887  2.77519  2.98518  4.58477  3.61503
          0.03060  3.89779  4.62014  0.61958  0.77255  0.48576  0.95510
     74   3.18347  4.63812  4.23019  3.86996  3.14506  4.01441  4.51774  2.35027  3.63747  0.84465  3.15974  4.14300  4.44529  3.99974  3.80947  3.58793  3.47649  2.39421  5.03373  3.76296     75 - -
          2.68618  4.42225  2.77519  2.73123  3.46354  2.40513  3.72494  3.29354  2.67741  2.69355  4.24690  2.90347  2.73739  3.18146  2.89801  2.37887  2.77519  2.98518  4.58477  3.61503
          0.03060  3.89779  4.62014  0.61958  0.77255  0.48576  0.95510
     75   3.01754  4.37337  4.61138  4.11608  3.47873  4.29505  4.85320  1.36114  3.99483  1.99567  3.30176  4.35563  4.63315  4.27373  4.20913  3.67753  3.28856  1.27570  5.42174  4.21179     76 - -
          2.68618  4.42225  2.77519  2.73123  3.46354  2.40513  3.72494  3.29354  2.67741  2.69355  4.24690  2.90347  2.73739  3.18146  2.89801  2.37887  2.77519  2.98518  4.58477  3.61503
          0.03060  3.89779  4.62014  0.61958  0.77255  0.48576  0.95510
     76   2.98892  4.53365  4.07647  3.67171  3.21853  3.85292  4.40099  2.39665  3.43845  1.80928  1.33026  3.94612  4.31355  3.81859  3.64083  3.34073  3.29466  2.40573  5.06280  3.82687     77 - -
          2.68618  4.42225  2.77519  2.73123  3.46354  2.40513  3.72494  3.29354  2.67741  2.69355  4.24690  2.90347  2.73739  3.18146  2.89801  2.37887  2.77519  2.98518  4.58477  3.61503
          0.03060  3.89779  4.62014  0.61958  0.77255  0.48576  0.95510
     77   2.97370  5.09044  2.49775  0.98992  4.43977  3.29012  3.87884  3.89868  2.76252  3.51164  4.48433  2.94676  3.89584  3.09383  3.17415  2.95339  3.27805  3.57983  5.60656  4.32857     78 - -
          2.68618  4.42225  2.77519  2.73123  3.46354  2.40513  3.72494  3.29354  2.67741  2.69355  4.24690  2.90347  2.73739  3.18146  2.89801  2.37887  2.77519  2.98518  4.58477  3.61503
          0.03060  3.89779  4.62014  0.61958  0.77255  0.48576  0.95510
     78   3.28337  4.76211  3.87545  3.60941  2.29360  3.85950  3.62994  3.28901  3.46619  2.73646  3.96137  3.75441  4.33267  3.76617  3.64479  3.41761  3.57012  3.16074  3.93840  0.92471     79 - -
          2.68618  4.42225  2.77519  2.73123  3.46354  2.40513  3.72494  3.29354  2.67741  2.69355  4.24690  2.90347  2.73739  3.18146  2.89801  2.37887  2.77519  2.98518  4.58477  3.61503
          0.03060  3.89779  4.62014  0.61958  0.77255  0.48576  0.95510
     79   3.01722  4.37318  4.61087  4.11556  3.47909  4.29459  4.85285  1.36443  3.99435  1.99632  3.30219  4.35514  4.63285  4.27336  4.20877  3.67704  3.28827  1.27260  5.42180  4.21173     80 - -
          2.68618  4.42225  2.77519  2.73123  3.46354  2.40513  3.72494  3.29354  2.67741  2.69355  4.24690  2.90347  2.73739  3.18146  2.89801  2.37887  2.77519  2.98518  4.58477  3.61503
          0.03060  3.89779  4.62014  0.61958  0.77255  0.48576  0.95510
     80   2.74523  4.98961  1.59134  2.25584  4.53665  1.88999  3.81858  4.04412  2.82290  3.62043  4.48055  2.79770  3.78847  3.01013  3.35086  2.72932  3.08715  3.61254  5.74186  4.36499     81 - -
          2.68618  4.42225  2.77519  2.73123  3.46354  2.40513  3.72494  3.29354  2.67741  2.69355  4.24690  2.90347  2.73739  3.18146  2.89801  2.37887  2.77519  2.98518  4.58477  3.61503
          0.03060  3.89779  4.62014  0.61958  0.77255  0.48576  0.95510
     81   2.62130  4.44659  3.26796  2.88044  3.04952  3.40494  3.72210  3.13964  2.84152  2.78630  3.74187  3.24124  3.91858  3.19417  3.17066  1.94986  2.92966  2.87947  4.59689  2.07392     82 - -
          2.68618  4.42225  2.77519  2.73123  3.46354  2.40513  3.72494  3.29354  2.67741  2.69355  4.24690  2.90347  2.73739  3.18146  2.89801  2.37887  2.77519  2.98518  4.58477  3.61503
          0.03060  3.89779  4.62014  0.61958  0.77255  0.48576  0.95510
     82   2.65487  4.90555  1.72530  2.25792  4.41393  3.14865  3.76645  3.90129  2.72542  3.49787  4.34350  2.78887  3.76432  2.94816  3.23721  1.84830  2.99107  3.48096  5.67151  4.26021     83 - -
          2.68618  4.42225  2.77519  2.73123  3.46354  2.40513  3.72494  3.29354  2.67741  2.69355  4.24690  2.90347  2.73739  3.18146  2.89801  2.37887  2.77519  2.98518  4.58477  3.61503
          0.03060  3.89779  4.62014  0.61958  0.77255  0.48576  0.95510
     83   3.18347  4.63812  4.23019  3.86996  3.14506  4.01441  4.51774  2.35027  3.63747  0.84465  3.15974  4.14300  4.44529  3.99974  3.80947  3.58793  3.47649  2.39421  5.03373  3.76296     84 - -
          2.68618  4.42225  2.77519  2.73123  3.46354  2.40513  3.72494  3.29354  2.67741  2.69355  4.24690  2.90347  2.73739  3.18146  2.89801  2.37887  2.77519  2.98518  4.58477  3.61503
          0.03060  3.89779  4.62014  0.61958  0.77255  0.48576  0.95510
     84   2.99493  4.96012  3.17263  2.78911  4.35233  3.48188  3.77275  3.78313  1.00418  3.34260  4.30250  3.21254  3.98028  2.96266  2.43583  3.03515  3.24622  3.48943  5.39644  4.21277     85 - -
          2.68618  4.42225  2.77519  2.73123  3.46354  2.40513  3.72494  3.29354  2.67741  2.69355  4.24690  2.90347  2.73739  3.18146  2.89801  2.37887  2.77519  2.98518  4.58477  3.61503
          0.03060  3.89779  4.62014  0.61958  0.77255  0.48576  0.95510
     85   2.78918  4.64309  3.27722  2.82658  3.51456  3.57880  3.81392  2.93007  2.55139  1.80050  3.54665  3.25920  4.00471  2.12161  2.84582  2.92956  3.03467  2.80715  5.05126  3.73160     86 - -
          2.68618  4.42225  2.77519  2.73123  3.46354  2.40513  3.72494  3.29354  2.67741  2.69355  4.24690  2.90347  2.73739  3.18146  2.89801  2.37887  2.77519  2.98518  4.58477  3.61503
          0.03060  3.89779  4.62014  0.61958  0.77255  0.48576  0.95510
     86   1.84310  4.27131  3.74084  3.30937  2.06466  3.48795  4.01845  2.59778  3.25308  2.30281  3.42951  3.55283  4.01758  3.53236  3.52113  2.87116  2.93313  2.43550  4.76125  3.34828     87 - -
          2.68618  4.42225  2.77519  2.73123  3.46354  2.40513  3.72494  3.29354  2.67741  2.69355  4.24690  2.90347  2.73739  3.18146  2.89801  2.37887  2.77519  2.98518  4.58477  3.61503
          0.03060  3.89779  4.62014  0.61958  0.77255  0.48576  0.95510
     87   3.05077  4.46223  4.37196  3.98856  3.39106  4.09409  4.71185  1.04711  3.81719  1.97172  3.32227  4.23033  4.52271  4.16276  4.01085  3.59168  3.34941  1.84634  5.28726  4.02786     88 - -
          2.68618  4.42225  2.77519  2.73123  3.46354  2.40513  3.72494  3.29354  2.67741  2.69355  4.24690  2.90347  2.73739  3.18146  2.89801  2.37887  2.77519  2.98518  4.58477  3.61503
          0.03060  3.89779  4.62014  0.61958  0.77255  0.48576  0.95510
     88   2.97370  5.09044  2.49775  0.98992  4.43977  3.29012  3.87884  3.89868  2.76252  3.51164  4.48433  2.94676  3.89584  3.09383  3.17415  2.95339  3.27805  3.57983  5.60656  4.32857     89 - -
          2.68618  4.42225  2.77519  2.73123  3.46354  2.40513  3.72494  3.29354  2.67741  2.69355  4.24690  2.90347  2.73739  3.18146  2.89801  2.37887  2.77519  2.98518  4.58477  3.61503
          0.03060  3.89779  4.62014  0.61958  0.77255  0.48576  0.95510
     89   2.65614  4.90800  1.71903  2.25663  4.41549  3.14875  3.76627  3.90309  2.72570  3.49938  4.34511  2.78796  3.76453  2.94793  3.23798  1.85414  2.99218  3.48273  5.67284  4.26101     90 - -
          2.68618  4.42225  2.77519  2.73123  3.46354  2.40513  3.72494  3.29354  2.67741  2.69355  4.24690  2.90347  2.73739  3.18146  2.89801  2.37887  2.77519  2.98518  4.58477  3.61503
          0.03060  3.89779  4.62014  0.61958  0.77255  0.48576  0.95510
     90   2.79420  4.56417  3.36727  2.93290  2.04436  3.61408  3.73309  2.95590  2.82366  2.43500  3.54811  3.32511  4.03816  2.14266  3.14211  2.94978  3.04614  2.81284  4.55925  3.03566     91 - -
          2.68618  4.42225  2.77519  2.73123  3.46354  2.40513  3.72494  3.29354  2.67741  2.69355  4.24690  2.90347  2.73739  3.18146  2.89801  2.37887  2.77519  2.98518  4.58477  3.61503
          0.03060  3.89779  4.62014  0.61958  0.77255  0.48576  0.95510
     91   2.53593  4.41170  3.15532  2.80706  3.74515  3.30778  3.90579  2.88834  2.80355  2.80871  3.78002  2.11678  3.86808  3.17857  3.15122  2.70378  2.87325  1.89331  5.20201  3.88044     92 - -
          2.68618  4.42225  2.77519  2.73123  3.46354  2.40513  3.72494  3.29354  2.67741  2.69355  4.24690  2.90347  2.73739  3.18146  2.89801  2.37887  2.77519  2.98518  4.58477  3.61503
          0.03060  3.89779  4.62014  0.61958  0.77255  0.48576  0.95510
     92   2.81048  4.67153  3.37622  2.84044  3.20007  3.58298  3.63023  3.25902  2.40050  2.83356  3.79575  3.23513  3.98766  2.99265  1.92011  2.91431  3.03850  3.02585  4.68017  2.13814     93 - -
          2.68618  4.42225  2.77519  2.73123  3.46354  2.40513  3.72494  3.29354  2.67741  2.69355  4.24690  2.90347  2.73739  3.18146  2.89801  2.37887  2.77519  2.98518  4.58477  3.61503
          0.03060  3.89779  4.62014  0.61958  0.77255  0.48576  0.95510
     93   2.78460  4.53798  3.39446  3.23697  4.23037  3.22405  4.31253  3.78207  3.29640  3.40625  4.45703  3.54124  0.78188  3.68441  3.53925  2.95283  3.22811  3.42458  5.41020  4.35131     94 - -
          2.68618  4.42225  2.77519  2.73123  3.46354  2.40513  3.72494  3.29354  2.67741  2.69355  4.24690  2.90347  2.73739  3.18146  2.89801  2.37887  2.77519  2.98518  4.58477  3.61503
          0.03060  3.89779  4.62014  0.61958  0.77255  0.48576  0.95510
     94   3.18347  4.63812  4.23019  3.86996  3.14506  4.01441  4.51774  2.35027  3.63747  0.84465  3.15974  4.14300  4.44529  3.99974  3.80947  3.58793  3.47649  2.39421  5.03373  3.76296     95 - -
          2.68618  4.42225  2.77519  2.73123  3.46354  2.40513  3.72494  3.29354  2.67741  2.69355  4.24690  2.90347  2.73739  3.18146  2.89801  2.37887  2.77519  2.98518  4.58477  3.61503
          0.03060  3.89779  4.62014  0.61958  0.77255  0.48576  0.95510
     95   2.46442  4.53882  2.73818  2.53281  4.22398  3.08532  3.85393  3.74313  2.73538  3.37168  4.21659  1.94023  3.73279  3.06503  3.13577  1.77648  2.85599  3.29360  5.52298  4.17419     96 - -
          2.68618  4.42225  2.77519  2.73123  3.46354  2.40513  3.72494  3.29354  2.67741  2.69355  4.24690  2.90347  2.73739  3.18146  2.89801  2.37887  2.77519  2.98518  4.58477  3.61503
          0.03060  3.89779  4.62014  0.61958  0.77255  0.48576  0.95510
     96   2.79443  5.13641  1.74063  2.21522  4.18600  3.25860  2.23611  3.91835  2.59833  3.45442  4.31045  2.77196  3.81189  2.86943  3.09299  2.74557  3.06603  3.54848  5.48062  4.01131     97 - -
          2.68618  4.42225  2.77519  2.73123  3.46354  2.40513  3.72494  3.29354  2.67741  2.69355  4.24690  2.90347  2.73739  3.18146  2.89801  2.37887  2.77519  2.98518  4.58477  3.61503
          0.03060  3.89779  4.62014  0.61958  0.77255  0.48576  0.95510
     97   2.66662  4.87739  2.50487  1.71879  4.32182  3.21193  3.73176  3.75734  2.58666  3.36550  4.21831  2.83720  3.78696  2.90968  3.03039  1.90671  2.97640  3.37989  5.56482  4.19528     98 - -
          2.68618  4.42225  2.77519  2.73123  3.46354  2.40513  3.72494  3.29354  2.67741  2.69355  4.24690  2.90347  2.73739  3.18146  2.89801  2.37887  2.77519  2.98518  4.58477  3.61503
          0.03060  3.89779  4.62014  0.61958  0.77255  0.48576  0.95510
     98   2.74053  4.54203  3.39147  2.87507  3.68596  3.59195  3.82786  2.00789  1.90430  2.57455  3.61288  3.29004  4.00428  3.07000  2.79073  2.92052  2.98170  2.53237  5.13336  3.87573     99 - -
          2.68618  4.42225  2.77519  2.73123  3.46354  2.40513  3.72494  3.29354  2.67741  2.69355  4.24690  2.90347  2.73739  3.18146  2.89801  2.37887  2.77519  2.98518  4.58477  3.61503
          0.03060  3.89779  4.62014  0.61958  0.77255  0.48576  0.95510
     99   2.62364  4.33291  3.57359  3.13339  3.51170  3.50586  4.06437  1.82513  3.03578  2.36765  3.48008  3.46897  2.31431  3.39815  3.33657  2.88341  2.93663  2.33879  5.09842  3.84384    100 - -
          2.68618  4.42225  2.77519  2.73123  3.46354  2.40513  3.72494  3.29354  2.67741  2.69355  4.24690  2.90347  2.73739  3.18146  2.89801  2.37887  2.77519  2.98518  4.58477  3.61503
          0.03060  3.89779  4.62014  0.61958  0.77255  0.48576  0.95510
    100   2.98633  5.08173  3.38303  2.74611  4.51116  3.60577  3.58106  3.86779  1.45189  3.33219  4.20781  3.15143  3.98489  2.72142  1.58048  2.99033  3.16159  3.55520  5.39169  4.21501    101 - -
          2.68618  4.42225  2.77519  2.73123  3.46354  2.40513  3.72494  3.29354  2.67741  2.69355  4.24690  2.90347  2.73739  3.18146  2.89801  2.37887  2.77519  2.98518  4.58477  3.61503
          0.03060  3.89779  4.62014  0.61958  0.77255  0.48576  0.95510
    101   2.81075  4.67032  3.37728  2.84209  3.19474  3.58357  3.63025  3.25735  2.40348  2.83200  3.79468  3.23632  3.98836  2.99462  1.92653  2.91503  3.03892  3.02450  4.67621  2.12902    102 - -
          2.68618  4.42225  2.77519  2.73123  3.46354  2.40513  3.72494  3.29354  2.67741  2.69355  4.24690  2.90347  2.73739  3.18146  2.89801  2.37887  2.77519  2.98518  4.58477  3.61503
          0.03060  3.89779  4.62014  0.61958  0.77255  0.48576  0.95510
    102   2.87468  4.37115  4.00741  3.50950  2.75114  3.88570  3.91769  1.79381  3.35192  2.12449  3.30248  3.74744  4.25138  3.63645  3.57414  3.21218  3.11810  2.30955  4.42315  2.01806    103 - -
          2.68618  4.42225  2.77519  2.73123  3.46354  2.40513  3.72494  3.29354  2.67741  2.69355  4.24690  2.90347  2.73739  3.18146  2.89801  2.37887  2.77519  2.98518  4.58477  3.61503
          0.03060  3.89779  4.62014  0.61958  0.77255  0.48576  0.95510
    103   1.87555  4.27915  3.68228  3.21466  3.48052  3.46887  4.10279  2.52030  3.09590  2.26464  2.20055  3.50698  3.99362  3.44240  3.38235  2.83884  2.89992  2.36290  5.10084  3.87983    104 - -
          2.68618  4.42225  2.77519  2.73123  3.46354  2.40513  3.72494  3.29354  2.67741  2.69355  4.24690  2.90347  2.73739  3.18146  2.89801  2.37887  2.77519  2.98518  4.58477  3.61503
          0.03060  3.89779  4.62014  0.61958  0.77255  0.48576  0.95510
    104   3.42519  4.73486  4.40682  4.04671  1.36315  4.22104  3.44676  3.13883  3.90810  2.50645  3.75266  3.93047  4.54472  3.95236  3.99962  3.57958  3.65266  3.05905  3.61994  1.33608    105 - -
          2.68618  4.42225  2.77519  2.73123  3.46354  2.40513  3.72494  3.29354  2.67741  2.69355  4.24690  2.90347  2.73739  3.18146  2.89801  2.37887  2.77519  2.98518  4.58477  3.61503
          0.03060  3.89779  4.62014  0.61958  0.77255  0.48576  0.95510
    105   2.90045  4.88732  2.91926  2.67414  4.05929  3.38251  3.83275  3.69370  2.49312  3.19356  4.22047  3.13418  3.93618  1.18971  2.77690  2.94702  3.19729  3.42172  5.32671  4.02205    106 - -
          2.68618  4.42225  2.77519  2.73123  3.46354  2.40513  3.72494  3.29354  2.67741  2.69355  4.24690  2.90347  2.73739  3.18146  2.89801  2.37887  2.77519  2.98518  4.58477  3.61503
          0.03060  3.89779  4.62014  0.61958  0.77255  0.48576  0.95510
    106   3.18347  4.63812  4.23019  3.86996  3.14506  4.01441  4.51774  2.35027  3.63747  0.84465  3.15974  4.14300  4.44529  3.99974  3.80947  3.58793  3.47649  2.39421  5.03373  3.76296    107 - -
          2.68618  4.42225  2.77519  2.73123  3.46354  2.40513  3.72494  3.29354  2.67741  2.69355  4.24690  2.90347  2.73739  3.18146  2.89801  2.37887  2.77519  2.98518  4.58477  3.61503
          0.03060  3.89779  4.62014  0.61958  0.77255  0.48576  0.95510
    107   3.20356  4.58429  4.50620  4.02134  1.81461  4.26921  4.20155  2.33290  3.87898  1.23645  3.01403  4.19232  4.54744  4.02574  4.02424  3.63148  3.43954  2.40831  4.49199  2.99594    108 - -
          2.68618  4.42225  2.77519  2.73123  3.46354  2.40513  3.72494  3.29354  2.67741  2.69355  4.24690  2.90347  2.73739  3.18146  2.89801  2.37887  2.77519  2.98518  4.58477  3.61503
          0.03060  3.89779  4.62014  0.61958  0.77255  0.48576  0.95510
    108   2.51657  4.22135  3.79267  3.36534  3.67336  3.40834  4.26133  2.33857  3.26132  2.48372  3.58528  3.58795  4.00109  3.60318  3.53737  2.81386  1.96224  1.59059  5.28677  4.05776    109 - -
          2.68618  4.42225  2.77519  2.73123  3.46354  2.40513  3.72494  3.29354  2.67741  2.69355  4.24690  2.90347  2.73739  3.18146  2.89801  2.37887  2.77519  2.98518  4.58477  3.61503
          0.03060  3.89779  4.62014  0.61958  0.77255  0.48576  0.95510
    109   2.69609  4.46925  3.37507  3.27756  4.41986  0.69109  4.39649  4.02544  3.46230  3.67644  4.65223  3.53931  3.86121  3.78442  3.69577  2.86869  3.17928  3.54886  5.50853  4.52254    110 - -
          2.68618  4.42225  2.77519  2.73123  3.46354  2.40513  3.72494  3.29354  2.67741  2.69355  4.24690  2.90347  2.73739  3.18146  2.89801  2.37887  2.77519  2.98518  4.58477  3.61503
          0.03060  3.89779  4.62014  0.61958  0.77255  0.48576  0.95510
    110   3.18347  4.63812  4.23019  3.86996  3.14506  4.01441  4.51774  2.35027  3.63747  0.84465  3.15974  4.14300  4.44529  3.99974  3.80947  3.58793  3.47649  2.39421  5.03373  3.76296    111 - -
          2.68618  4.42225  2.77519  2.73123  3.46354  2.40513  3.72494  3.29354  2.67741  2.69355  4.24690  2.90347  2.73739  3.18146  2.89801  2.37887  2.77519  2.98518  4.58477  3.61503
          0.03060  3.89779  4.62014  0.61958  0.77255  0.48576  0.95510
    111   2.65614  4.90800  1.71903  2.25663  4.41549  3.14875  3.76627  3.90309  2.72570  3.49938  4.34511  2.78796  3.76453  2.94793  3.23798  1.85414  2.99218  3.48273  5.67284  4.26101    112 - -
          2.68618  4.42225  2.77519  2.73123  3.46354  2.40513  3.72494  3.29354  2.67741  2.69355  4.24690  2.90347  2.73739  3.18146  2.89801  2.37887  2.77519  2.98518  4.58477  3.61503
          0.03060  3.89779  4.62014  0.61958  0.77255  0.48576  0.95510
    112   3.42519  4.73486  4.40682  4.04671  1.36315  4.22104  3.44676  3.13883  3.90810  2.50645  3.75266  3.93047  4.54472  3.95236  3.99962  3.57958  3.65266  3.05905  3.61994  1.33608    113 - -
          2.68618  4.42225  2.77519  2.73123  3.46354  2.40513  3.72494  3.29354  2.67741  2.69355  4.24690  2.90347  2.73739  3.18146  2.89801  2.37887  2.77519  2.98518  4.58477  3.61503
          0.03060  3.89779  4.62014  0.61958  0.77255  0.48576  0.95510
    113   3.14898  4.50568  4.61878  4.09918  3.17982  4.38154  4.74229  1.48541  3.92536  1.27081  3.02548  4.37140  4.64261  4.16777  4.10628  3.75012  3.39311  1.92100  5.19045  4.00977    114 - -
          2.68618  4.42225  2.77519  2.73123  3.46354  2.40513  3.72494  3.29354  2.67741  2.69355  4.24690  2.90347  2.73739  3.18146  2.89801  2.37887  2.77519  2.98518  4.58477  3.61503
          0.03060  3.89779  4.62014  0.61958  0.77255  0.48576  0.95510
    114   3.02215  4.83544  3.15002  2.91233  3.30212  3.46860  1.09021  3.72900  2.75467  3.21987  4.26464  3.32071  4.02243  3.27884  3.01896  3.09255  3.32630  3.46362  4.76688  3.25223    115 - -
          2.68618  4.42225  2.77519  2.73123  3.46354  2.40513  3.72494  3.29354  2.67741  2.69355  4.24690  2.90347  2.73739  3.18146  2.89801  2.37887  2.77519  2.98518  4.58477  3.61503
          0.03060  3.89779  4.62014  0.61958  0.77255  0.48576  0.95510
    115   2.32718  4.24803  3.22813  3.04485  4.10137  2.97742  4.15411  3.62730  3.12032  3.34550  4.26933  3.26573  3.71827  3.46762  3.40573  1.05353  2.80917  3.15687  5.47179  4.18498    116 - -
          2.68618  4.42225  2.77519  2.73123  3.46354  2.40513  3.72494  3.29354  2.67741  2.69355  4.24690  2.90347  2.73739  3.18146  2.89801  2.37887  2.77519  2.98518  4.58477  3.61503
          0.03060  3.89779  4.62014  0.61958  0.77255  0.48576  0.95510
    116   2.79446  4.66808  3.32956  2.81464  3.73466  3.57282  3.75538  3.00990  1.78036  1.92816  3.69416  3.23512  3.98635  2.97929  2.61537  2.92224  3.02640  2.82763  5.13602  3.86367    117 - -
          2.68618  4.42225  2.77519  2.73123  3.46354  2.40513  3.72494  3.29354  2.67741  2.69355  4.24690  2.90347  2.73739  3.18146  2.89801  2.37887  2.77519  2.98518  4.58477  3.61503
          0.03060  3.89779  4.62014  0.61958  0.77255  0.48576  0.95510
    117   2.51774  4.59554  2.65970  2.50568  4.32611  1.89848  3.88603  3.84553  2.79816  3.46189  4.31224  1.84981  3.74594  3.10017  3.20995  2.59324  2.91444  3.38271  5.59135  4.26291    118 - -
          2.68618  4.42225  2.77519  2.73123  3.46354  2.40513  3.72494  3.29354  2.67741  2.69355  4.24690  2.90347  2.73739  3.18146  2.89801  2.37887  2.77519  2.98518  4.58477  3.61503
          0.03060  3.89779  4.62014  0.61958  0.77255  0.48576  0.95510
    118   3.05077  4.46223  4.37196  3.98856  3.39106  4.09409  4.71185  1.04711  3.81719  1.97172  3.32227  4.23033  4.52271  4.16276  4.01085  3.59168  3.34941  1.84634  5.28726  4.02786    119 - -
          2.68618  4.42225  2.77519  2.73123  3.46354  2.40513  3.72494  3.29354  2.67741  2.69355  4.24690  2.90347  2.73739  3.18146  2.89801  2.37887  2.77519  2.98518  4.58477  3.61503
          0.03060  3.89779  4.62014  0.61958  0.77255  0.48576  0.95510
    119   3.05568  4.45093  4.49379  3.95444  3.17552  4.24816  4.61407  1.54883  3.79410  1.64185  2.04488  4.22901  4.53307  4.03407  3.98505  3.59412  3.29886  1.99260  5.13157  3.98261    120 - -
          2.68618  4.42225  2.77519  2.73123  3.46354  2.40513  3.72494  3.29354  2.67741  2.69355  4.24690  2.90347  2.73739  3.18146  2.89801  2.37887  2.77519  2.98518  4.58477  3.61503
          0.03060  3.89779  4.62014  0.61958  0.77255  0.48576  0.95510
    120   3.02215  4.83544  3.15002  2.91233  3.30212  3.46860  1.09021  3.72900  2.75467  3.21987  4.26464  3.32071  4.02243  3.27884  3.01896  3.09255  3.32630  3.46362  4.76688  3.25223    121 - -
          2.68618  4.42225  2.77519  2.73123  3.46354  2.40513  3.72494  3.29354  2.67741  2.69355  4.24690  2.90347  2.73739  3.18146  2.89801  2.37887  2.77519  2.98518  4.58477  3.61503
          0.03060  3.89779  4.62014  0.61958  0.77255  0.48576  0.95510
    121   3.03367  4.87144  3.52686  3.03239  4.23242  3.51708  3.84208  3.77571  2.24685  3.28702  4.28634  3.39029  4.01826  3.06098  0.94041  3.11650  3.29778  3.49851  5.30509  4.15408    122 - -
          2.68618  4.42225  2.77519  2.73123  3.46354  2.40513  3.72494  3.29354  2.67741  2.69355  4.24690  2.90347  2.73739  3.18146  2.89801  2.37887  2.77519  2.98518  4.58477  3.61503
          0.03060  3.89779  4.62014  0.61958  0.77255  0.48576  0.95510
    122   3.01650  5.14915  0.88242  2.35025  4.52948  3.22958  3.95292  4.12335  3.04176  3.72709  4.70555  2.90797  3.88414  3.19197  3.56157  2.97586  3.35554  3.75977  5.69319  4.39795    123 - -
          2.68618  4.42225  2.77519  2.73123  3.46354  2.40513  3.72494  3.29354  2.67741  2.69355  4.24690  2.90347  2.73739  3.18146  2.89801  2.37887  2.77519  2.98518  4.58477  3.61503
          0.03060  3.89779  4.62014  0.61958  0.77255  0.48576  0.95510
    123   3.18347  4.63812  4.23019  3.86996  3.14506  4.01441  4.51774  2.35027  3.63747  0.84465  3.15974  4.14300  4.44529  3.99974  3.80947  3.58793  3.47649  2.39421  5.03373  3.76296    124 - -
          2.68618  4.42225  2.77519  2.73123  3.46354  2.40513  3.72494  3.29354  2.67741  2.69355  4.24690  2.90347  2.73739  3.18146  2.89801  2.37887  2.77519  2.98518  4.58477  3.61503
          0.03060  3.89779  4.62014  0.61958  0.77255  0.48576  0.95510
    124   2.99493  4.96012  3.17263  2.78911  4.35233  3.48188  3.77275  3.78313  1.00418  3.34260  4.30250  3.21254  3.98028  2.96266  2.43583  3.03515  3.24622  3.48943  5.39644  4.21277    125 - -
          2.68618  4.42225  2.77519  2.73123  3.46354  2.40513  3.72494  3.29354  2.67741  2.69355  4.24690  2.90347  2.73739  3.18146  2.89801  2.37887  2.77519  2.98518  4.58477  3.61503
          0.03060  3.89779  4.62014  0.61958  0.77255  0.48576  0.95510
    125   2.78460  4.53798  3.39446  3.23697  4.23037  3.22405  4.31253  3.78207  3.29640  3.40625  4.45703  3.54124  0.78188  3.68441  3.53925  2.95283  3.22811  3.42458  5.41020  4.35131    126 - -
          2.68618  4.42225  2.77519  2.73123  3.46354  2.40513  3.72494  3.29354  2.67741  2.69355  4.24690  2.90347  2.73739  3.18146  2.89801  2.37887  2.77519  2.98518  4.58477  3.61503
          0.03060  3.89779  4.62014  0.61958  0.77255  0.48576  0.95510
    126   2.65614  4.90800  1.71903  2.25663  4.41549  3.14875  3.76627  3.90309  2.72570  3.49938  4.34511  2.78796  3.76453  2.94793  3.23798  1.85414  2.99218  3.48273  5.67284  4.26101    127 - -
          2.68618  4.42225  2.77519  2.73123  3.46354  2.40513  3.72494  3.29354  2.67741  2.69355  4.24690  2.90347  2.73739  3.18146  2.89801  2.37887  2.77519  2.98518  4.58477  3.61503
          0.03060  3.89779  4.62014  0.61958  0.77255  0.48576  0.95510
    127   2.74411  4.74183  2.72182  2.60974  4.10928  3.20070  3.94094  3.82491  2.84664  3.46885  4.42380  1.11401  3.85371  3.21357  3.20230  2.81022  3.12670  3.44457  5.41227  4.05567    128 - -
          2.68618  4.42225  2.77519  2.73123  3.46354  2.40513  3.72494  3.29354  2.67741  2.69355  4.24690  2.90347  2.73739  3.18146  2.89801  2.37887  2.77519  2.98518  4.58477  3.61503
          0.03060  3.89779  4.62014  0.61958  0.77255  0.48576  0.95510
    128   3.01722  4.37318  4.61087  4.11556  3.47909  4.29459  4.85285  1.36443  3.99435  1.99632  3.30219  4.35514  4.63285  4.27336  4.20877  3.67704  3.28827  1.27260  5.42180  4.21173    129 - -
          2.68618  4.42225  2.77519  2.73123  3.46354  2.40513  3.72494  3.29354  2.67741  2.69355  4.24690  2.90347  2.73739  3.18146  2.89801  2.37887  2.77519  2.98518  4.58477  3.61503
          0.03060  3.89779  4.62014  0.61958  0.77255  0.48576  0.95510
    129   3.18347  4.63812  4.23019  3.86996  3.14506  4.01441  4.51774  2.35027  3.63747  0.84465  3.15974  4.14300  4.44529  3.99974  3.80947  3.58793  3.47649  2.39421  5.03373  3.76296    130 - -
          2.68618  4.42225  2.77519  2.73123  3.46354  2.40513  3.72494  3.29354  2.67741  2.69355  4.24690  2.90347  2.73739  3.18146  2.89801  2.37887  2.77519  2.98518  4.58477  3.61503
          0.03060  3.89779  4.62014  0.61958  0.77255  0.48576  0.95510
    130   3.05077  4.46223  4.37196  3.98856  3.39106  4.09409  4.71185  1.04711  3.81719  1.97172  3.32227  4.23033  4.52271  4.16276  4.01085  3.59168  3.34941  1.84634  5.28726  4.02786    131 - -
          2.68618  4.42225  2.77519  2.73123  3.46354  2.40513  3.72494  3.29354  2.67741  2.69355  4.24690  2.90347  2.73739  3.18146  2.89801  2.37887  2.77519  2.98518  4.58477  3.61503
          0.03060  3.89779  4.62014  0.61958  0.77255  0.48576  0.95510
    131   2.42602  4.27121  3.45023  3.20317  3.99090  3.10971  4.21861  3.12110  3.14665  2.98370  4.03244  3.40864  3.81539  3.54016  3.40424  2.62755  1.12972  2.81338  5.42647  4.20747    132 - -
          2.68618  4.42225  2.77519  2.73123  3.46354  2.40513  3.72494  3.29354  2.67741  2.69355  4.24690  2.90347  2.73739  3.18146  2.89801  2.37887  2.77519  2.98518  4.58477  3.61503
          0.03060  3.89779  4.62014  0.61958  0.77255  0.48576  0.95510
    132   2.46357  4.53749  2.73957  2.53388  4.22360  3.08492  3.85440  3.74255  2.73592  3.37124  4.21610  1.94698  3.73256  3.06560  3.13613  1.77050  2.85536  3.29286  5.52274  4.17423    133 - -
          2.68618  4.42225  2.77519  2.73123  3.46354  2.40513  3.72494  3.29354  2.67741  2.69355  4.24690  2.90347  2.73739  3.18146  2.89801  2.37887  2.77519  2.98518  4.58477  3.61503
          0.03060  3.89779  4.62014  0.61958  0.77255  0.48576  0.95510
    133   2.59882  4.64410  2.93791  2.57578  4.04997  3.29301  3.74346  3.42017  2.46134  3.05399  3.96077  3.02690  3.82109  2.05880  2.80350  2.67900  2.03874  3.10641  5.34280  4.04423    134 - -
          2.68618  4.42225  2.77519  2.73123  3.46354  2.40513  3.72494  3.29354  2.67741  2.69355  4.24690  2.90347  2.73739  3.18146  2.89801  2.37887  2.77519  2.98518  4.58477  3.61503
          0.03060  3.89779  4.62014  0.61958  0.77255  0.48576  0.95510
    134   2.59508  4.33043  3.50069  3.13214  1.92660  1.98543  3.90393  2.97714  3.13386  2.63962  3.66416  3.41607  3.93698  3.42470  3.42722  2.80511  2.93948  2.74813  4.69067  3.22483    135 - -
          2.68618  4.42225  2.77519  2.73123  3.46354  2.40513  3.72494  3.29354  2.67741  2.69355  4.24690  2.90347  2.73739  3.18146  2.89801  2.37887  2.77519  2.98518  4.58477  3.61503
          0.03060  3.89779  4.62014  0.61958  0.77255  0.48576  0.95510
    135   3.14898  4.50568  4.61878  4.09918  3.17982  4.38154  4.74229  1.48541  3.92536  1.27081  3.02548  4.37140  4.64261  4.16777  4.10628  3.75012  3.39311  1.92100  5.19045  4.00977    136 - -
          2.68618  4.42225  2.77519  2.73123  3.46354  2.40513  3.72494  3.29354  2.67741  2.69355  4.24690  2.90347  2.73739  3.18146  2.89801  2.37887  2.77519  2.98518  4.58477  3.61503
          0.03060  3.89779  4.62014  0.61958  0.77255  0.48576  0.95510
    136   3.00612  4.43404  4.40761  3.90945  3.27245  4.15332  4.61683  1.96535  3.74506  1.39029  3.14613  4.17447  4.50673  4.03445  3.95752  3.52849  3.27640  1.45814  5.19875  3.98384    137 - -
          2.68618  4.42225  2.77519  2.73123  3.46354  2.40513  3.72494  3.29354  2.67741  2.69355  4.24690  2.90347  2.73739  3.18146  2.89801  2.37887  2.77519  2.98518  4.58477  3.61503
          0.03060  3.89779  4.62014  0.61958  0.77255  0.48576  0.95510
    137   2.99493  4.96012  3.17263  2.78911  4.35233  3.48188  3.77275  3.78313  1.00418  3.34260  4.30250  3.21254  3.98028  2.96266  2.43583  3.03515  3.24622  3.48943  5.39644  4.21277    138 - -
          2.68618  4.42225  2.77519  2.73123  3.46354  2.40513  3.72494  3.29354  2.67741  2.69355  4.24690  2.90347  2.73739  3.18146  2.89801  2.37887  2.77519  2.98518  4.58477  3.61503
          0.03060  3.89779  4.62014  0.61958  0.77255  0.48576  0.95510
    138   3.05077  4.46223  4.37196  3.98856  3.39106  4.09409  4.71185  1.04711  3.81719  1.97172  3.32227  4.23033  4.52271  4.16276  4.01085  3.59168  3.34941  1.84634  5.28726  4.02786    139 - -
          2.68618  4.42225  2.77519  2.73123  3.46354  2.40513  3.72494  3.29354  2.67741  2.69355  4.24690  2.90347  2.73739  3.18146  2.89801  2.37887  2.77519  2.98518  4.58477  3.61503
          0.03060  3.89779  4.62014  0.61958  0.77255  0.48576  0.95510
    139   2.25572  4.19229  3.24839  2.98559  4.18025  1.81640  4.10173  3.52096  3.04824  3.26287  4.13006  3.21661  3.68065  3.37043  3.36598  2.42665  1.72746  3.05531  5.52359  4.30115    140 - -
          2.68618  4.42225  2.77519  2.73123  3.46354  2.40513  3.72494  3.29354  2.67741  2.69355  4.24690  2.90347  2.73739  3.18146  2.89801  2.37887  2.77519  2.98518  4.58477  3.61503
          0.03060  3.89779  4.62014  0.61958  0.77255  0.48576  0.95510
    140   3.01650  5.14915  0.88242  2.35025  4.52948  3.22958  3.95292  4.12335  3.04176  3.72709  4.70555  2.90797  3.88414  3.19197  3.56157  2.97586  3.35554  3.75977  5.69319  4.39795    141 - -
          2.68618  4.42225  2.77519  2.73123  3.46354  2.40513  3.72494  3.29354  2.67741  2.69355  4.24690  2.90347  2.73739  3.18146  2.89801  2.37887  2.77519  2.98518  4.58477  3.61503
          0.03060  3.89779  4.62014  0.61958  0.77255  0.48576  0.95510
    141   3.29031  4.68458  4.27344  3.99259  0.97119  3.97449  3.88808  2.81070  3.89894  2.17484  3.53700  4.04759  4.43238  4.05989  4.01242  3.55905  3.59139  2.80329  4.12935  2.49307    142 - -
          2.68618  4.42225  2.77519  2.73123  3.46354  2.40513  3.72494  3.29354  2.67741  2.69355  4.24690  2.90347  2.73739  3.18146  2.89801  2.37887  2.77519  2.98518  4.58477  3.61503
          0.03060  3.89779  4.62014  0.61958  0.77255  0.48576  0.95510
    142   2.69609  4.46925  3.37507  3.27756  4.41986  0.69109  4.39649  4.02544  3.46230  3.67644  4.65223  3.53931  3.86121  3.78442  3.69577  2.86869  3.17928  3.54886  5.50853  4.52254    143 - -
          2.68618  4.42225  2.77519  2.73123  3.46354  2.40513  3.72494  3.29354  2.67741  2.69355  4.24690  2.90347  2.73739  3.18146  2.89801  2.37887  2.77519  2.98518  4.58477  3.61503
          0.03060  3.89779  4.62014  0.61958  0.77255  0.48576  0.95510
    143   2.59182  4.69792  2.79575  2.49512  4.15082  3.23628  3.73469  3.63803  2.48008  3.23191  4.09455  2.96115  3.79283  2.02226  2.84347  1.90724  2.91071  3.26790  5.41106  4.07634    144 - -
          2.68618  4.42225  2.77519  2.73123  3.46354  2.40513  3.72494  3.29354  2.67741  2.69355  4.24690  2.90347  2.73739  3.18146  2.89801  2.37887  2.77519  2.98518  4.58477  3.61503
          0.25410  3.89779  1.58915  0.61958  0.77255  0.48576  0.95510
    144   2.40054  1.43105  3.86113  3.56537  3.61007  3.05396  4.25594  2.73003  3.39301  2.65001  3.77019  3.60344  3.74609  3.74896  3.54814  2.66997  2.85298  2.48587  5.05727  3.89630    145 - -
          2.68618  4.42225  2.77519  2.73123  3.46354  2.40513  3.72494  3.29354  2.67741  2.69355  4.24690  2.90347  2.73739  3.18146  2.89801  2.37887  2.77519  2.98518  4.58477  3.61503
          0.03812  3.68181  4.40416  0.61958  0.77255  0.39386  1.12224
    145   1.52556  2.05825  3.92696  3.54833  3.84328  3.01327  4.31247  2.89060  3.42755  2.85090  3.81644  3.51848  3.74261  3.71013  3.63569  2.46681  2.68750  2.56542  5.33477  4.14808    146 - -
          2.68618  4.42225  2.77519  2.73123  3.46354  2.40513  3.72494  3.29354  2.67741  2.69355  4.24690  2.90347  2.73739  3.18146  2.89801  2.37887  2.77519  2.98518  4.58477  3.61503
          0.03060  3.89779  4.62014  0.61958  0.77255  0.48576  0.95510
    146   3.05077  4.46223  4.37196  3.98856  3.39106  4.09409  4.71185  1.04711  3.81719  1.97172  3.32227  4.23033  4.52271  4.16276  4.01085  3.59168  3.34941  1.84634  5.28726  4.02786    147 - -
          2.68618  4.42225  2.77519  2.73123  3.46354  2.40513  3.72494  3.29354  2.67741  2.69355  4.24690  2.90347  2.73739  3.18146  2.89801  2.37887  2.77519  2.98518  4.58477  3.61503
          0.03060  3.89779  4.62014  0.61958  0.77255  0.48576  0.95510
    147   2.78330  4.72119  3.18009  2.70491  3.40995  3.52825  3.63284  3.30832  1.79831  2.90676  3.84050  3.14017  3.94500  2.93079  2.65688  2.86370  3.01130  3.05801  4.84338  2.24078    148 - -
          2.68618  4.42225  2.77519  2.73123  3.46354  2.40513  3.72494  3.29354  2.67741  2.69355  4.24690  2.90347  2.73739  3.18146  2.89801  2.37887  2.77519  2.98518  4.58477  3.61503
          0.03060  3.89779  4.62014  0.61958  0.77255  0.48576  0.95510
    148   2.67429  4.59423  2.97400  1.95250  3.83871  3.42937  3.83792  2.83458  2.68508  2.75873  3.75828  3.11329  3.91809  3.06179  3.06713  2.80500  2.95057  1.93472  5.27735  3.97830    149 - -
          2.68618  4.42225  2.77519  2.73123  3.46354  2.40513  3.72494  3.29354  2.67741  2.69355  4.24690  2.90347  2.73739  3.18146  2.89801  2.37887  2.77519  2.98518  4.58477  3.61503
          0.03060  3.89779  4.62014  0.61958  0.77255  0.48576  0.95510
    149   2.66569  4.87535  2.50637  1.72405  4.32056  3.21174  3.73210  3.75594  2.58690  3.36440  4.21723  2.83796  3.78684  2.91015  3.03034  1.90088  2.97569  3.37851  5.56392  4.19474    150 - -
          2.68618  4.42225  2.77519  2.73123  3.46354  2.40513  3.72494  3.29354  2.67741  2.69355  4.24690  2.90347  2.73739  3.18146  2.89801  2.37887  2.77519  2.98518  4.58477  3.61503
          0.03060  3.89779  4.62014  0.61958  0.77255  0.48576  0.95510
    150   2.80633  5.22164  1.70295  2.16362  4.49154  3.23143  3.68834  4.01246  2.58648  3.53925  4.38835  2.72936  3.79996  1.97467  3.09124  2.74037  3.08148  3.62428  5.69142  4.25401    151 - -
          2.68618  4.42225  2.77519  2.73123  3.46354  2.40513  3.72494  3.29354  2.67741  2.69355  4.24690  2.90347  2.73739  3.18146  2.89801  2.37887  2.77519  2.98518  4.58477  3.61503
          0.03060  3.89779  4.62014  0.61958  0.77255  0.48576  0.95510
    151   2.73768  5.02962  1.88303  2.31525  4.34737  3.30511  3.65962  3.82802  2.41605  3.37519  4.21257  2.84929  3.81060  2.81479  2.00005  2.71670  2.99709  3.46031  5.51392  4.15401    152 - -
          2.68618  4.42225  2.77519  2.73123  3.46354  2.40513  3.72494  3.29354  2.67741  2.69355  4.24690  2.90347  2.73739  3.18146  2.89801  2.37887  2.77519  2.98518  4.58477  3.61503
          0.03060  3.89779  4.62014  0.61958  0.77255  0.48576  0.95510
    152   2.79446  4.66808  3.32956  2.81464  3.73466  3.57282  3.75538  3.00990  1.78036  1.92816  3.69416  3.23512  3.98635  2.97929  2.61537  2.92224  3.02640  2.82763  5.13602  3.86367    153 - -
          2.68618  4.42225  2.77519  2.73123  3.46354  2.40513  3.72494  3.29354  2.67741  2.69355  4.24690  2.90347  2.73739  3.18146  2.89801  2.37887  2.77519  2.98518  4.58477  3.61503
          0.03060  3.89779  4.62014  0.61958  0.77255  0.48576  0.95510
    153   2.83289  5.26826  1.59854  2.11755  4.58851  3.17704  3.73346  4.13731  2.72931  3.67568  4.53060  1.84116  3.79466  2.90889  3.28953  2.75529  3.13543  3.72022  5.80798  4.33303    154 - -
          2.68618  4.42225  2.77519  2.73123  3.46354  2.40513  3.72494  3.29354  2.67741  2.69355  4.24690  2.90347  2.73739  3.18146  2.89801  2.37887  2.77519  2.98518  4.58477  3.61503
          0.03060  3.89779  4.62014  0.61958  0.77255  0.48576  0.95510
    154   2.98633  5.08173  3.38303  2.74611  4.51116  3.60577  3.58106  3.86779  1.45189  3.33219  4.20781  3.15143  3.98489  2.72142  1.58048  2.99033  3.16159  3.55520  5.39169  4.21501    155 - -
          2.68618  4.42225  2.77519  2.73123  3.46354  2.40513  3.72494  3.29354  2.67741  2.69355  4.24690  2.90347  2.73739  3.18146  2.89801  2.37887  2.77519  2.98518  4.58477  3.61503
          0.03060  3.89779  4.62014  0.61958  0.77255  0.48576  0.95510
    155   2.75813  5.00359  2.57187  2.33944  4.29017  3.29485  3.67375  3.83363  2.40015  3.37721  4.23528  1.99498  3.82731  1.99495  2.77846  2.74543  3.03079  3.47000  5.49226  4.11551    156 - -
          2.68618  4.42225  2.77519  2.73123  3.46354  2.40513  3.72494  3.29354  2.67741  2.69355  4.24690  2.90347  2.73739  3.18146  2.89801  2.37887  2.77519  2.98518  4.58477  3.61503
          0.03060  3.89779  4.62014  0.61958  0.77255  0.48576  0.95510
    156   3.42519  4.73486  4.40682  4.04671  1.36315  4.22104  3.44676  3.13883  3.90810  2.50645  3.75266  3.93047  4.54472  3.95236  3.99962  3.57958  3.65266  3.05905  3.61994  1.33608    157 - -
          2.68618  4.42225  2.77519  2.73123  3.46354  2.40513  3.72494  3.29354  2.67741  2.69355  4.24690  2.90347  2.73739  3.18146  2.89801  2.37887  2.77519  2.98518  4.58477  3.61503
          0.03060  3.89779  4.62014  0.61958  0.77255  0.48576  0.95510
    157   2.65614  4.90800  1.71903  2.25663  4.41549  3.14875  3.76627  3.90309  2.72570  3.49938  4.34511  2.78796  3.76453  2.94793  3.23798  1.85414  2.99218  3.48273  5.67284  4.26101    158 - -
          2.68618  4.42225  2.77519  2.73123  3.46354  2.40513  3.72494  3.29354  2.67741  2.69355  4.24690  2.90347  2.73739  3.18146  2.89801  2.37887  2.77519  2.98518  4.58477  3.61503
          0.03060  3.89779  4.62014  0.61958  0.77255  0.48576  0.95510
    158   2.72194  2.35166  4.31708  3.81062  3.39206  3.79145  4.43853  1.54954  3.65374  2.15372  3.32672  3.96729  4.26160  3.93163  3.84589  3.17666  3.02994  1.86610  5.10969  3.88533    159 - -
          2.68618  4.42225  2.77519  2.73123  3.46354  2.40513  3.72494  3.29354  2.67741  2.69355  4.24690  2.90347  2.73739  3.18146  2.89801  2.37887  2.77519  2.98518  4.58477  3.61503
          0.03060  3.89779  4.62014  0.61958  0.77255  0.48576  0.95510
    159   2.81610  5.15261  2.47247  1.71097  4.44059  3.30612  3.65739  3.90166  2.39364  3.42648  4.28359  2.80785  3.83058  1.98387  2.79414  2.77018  3.06833  3.54388  5.58893  4.21732    160 - -
          2.68618  4.42225  2.77519  2.73123  3.46354  2.40513  3.72494  3.29354  2.67741  2.69355  4.24690  2.90347  2.73739  3.18146  2.89801  2.37887  2.77519  2.98518  4.58477  3.61503
          0.03060  3.89779  4.62014  0.61958  0.77255  0.48576  0.95510
    160   2.37480  4.19733  3.48355  3.14019  3.81478  1.95245  4.12285  2.87287  3.11945  2.82262  3.80342  3.36945  3.81177  3.44817  3.41365  2.59397  2.79038  1.74041  5.28815  4.04741    161 - -
          2.68618  4.42225  2.77519  2.73123  3.46354  2.40513  3.72494  3.29354  2.67741  2.69355  4.24690  2.90347  2.73739  3.18146  2.89801  2.37887  2.77519  2.98518  4.58477  3.61503
          0.03060  3.89779  4.62014  0.61958  0.77255  0.48576  0.95510
    161   1.84310  4.27131  3.74084  3.30937  2.06466  3.48795  4.01845  2.59778  3.25308  2.30281  3.42951  3.55283  4.01758  3.53236  3.52113  2.87116  2.93313  2.43550  4.76125  3.34828    162 - -
          2.68618  4.42225  2.77519  2.73123  3.46354  2.40513  3.72494  3.29354  2.67741  2.69355  4.24690  2.90347  2.73739  3.18146  2.89801  2.37887  2.77519  2.98518  4.58477  3.61503
          0.03060  3.89779  4.62014  0.61958  0.77255  0.48576  0.95510
    162   2.23530  4.17108  3.30764  2.99916  4.11417  2.96380  4.07633  3.44725  3.00760  3.19808  4.06627  3.21934  3.67661  3.34336  3.32374  1.64707  1.77604  2.99786  5.48041  4.23984    163 - -
          2.68618  4.42225  2.77519  2.73123  3.46354  2.40513  3.72494  3.29354  2.67741  2.69355  4.24690  2.90347  2.73739  3.18146  2.89801  2.37887  2.77519  2.98518  4.58477  3.61503
          0.03060  3.89779  4.62014  0.61958  0.77255  0.48576  0.95510
    163   3.03367  4.87144  3.52686  3.03239  4.23242  3.51708  3.84208  3.77571  2.24685  3.28702  4.28634  3.39029  4.01826  3.06098  0.94041  3.11650  3.29778  3.49851  5.30509  4.15408    164 - -
          2.68618  4.42225  2.77519  2.73123  3.46354  2.40513  3.72494  3.29354  2.67741  2.69355  4.24690  2.90347  2.73739  3.18146  2.89801  2.37887  2.77519  2.98518  4.58477  3.61503
          0.03060  3.89779  4.62014  0.61958  0.77255  0.48576  0.95510
    164   3.37731  4.74306  4.12966  3.84185  2.69172  3.75832  3.93058  3.40177  3.56343  2.79239  4.03443  3.98575  4.27812  3.94972  3.68739  3.58078  3.67894  3.29281  0.83575  2.69246    165 - -
          2.68618  4.42225  2.77519  2.73123  3.46354  2.40513  3.72494  3.29354  2.67741  2.69355  4.24690  2.90347  2.73739  3.18146  2.89801  2.37887  2.77519  2.98518  4.58477  3.61503
          0.03060  3.89779  4.62014  0.61958  0.77255  0.48576  0.95510
    165   3.28337  4.76211  3.87545  3.60941  2.29360  3.85950  3.62994  3.28901  3.46619  2.73646  3.96137  3.75441  4.33267  3.76617  3.64479  3.41761  3.57012  3.16074  3.93840  0.92471    166 - -
          2.68618  4.42225  2.77519  2.73123  3.46354  2.40513  3.72494  3.29354  2.67741  2.69355  4.24690  2.90347  2.73739  3.18146  2.89801  2.37887  2.77519  2.98518  4.58477  3.61503
          0.03060  3.89779  4.62014  0.61958  0.77255  0.48576  0.95510
    166   2.98633  5.08173  3.38303  2.74611  4.51116  3.60577  3.58106  3.86779  1.45189  3.33219  4.20781  3.15143  3.98489  2.72142  1.58048  2.99033  3.16159  3.55520  5.39169  4.21501    167 - -
          2.68618  4.42225  2.77519  2.73123  3.46354  2.40513  3.72494  3.29354  2.67741  2.69355  4.24690  2.90347  2.73739  3.18146  2.89801  2.37887  2.77519  2.98518  4.58477  3.61503
          0.03060  3.89779  4.62014  0.61958  0.77255  0.48576  0.95510
    167   1.50537  4.12046  3.34917  3.07554  4.17753  2.90797  4.14936  3.51443  3.12399  3.27187  4.13206  3.24403  3.65058  3.42859  3.42948  1.59854  2.66912  3.02473  5.54600  4.31836    168 - -
          2.68618  4.42225  2.77519  2.73123  3.46354  2.40513  3.72494  3.29354  2.67741  2.69355  4.24690  2.90347  2.73739  3.18146  2.89801  2.37887  2.77519  2.98518  4.58477  3.61503
          0.03060  3.89779  4.62014  0.61958  0.77255  0.48576  0.95510
    168   2.78460  4.53798  3.39446  3.23697  4.23037  3.22405  4.31253  3.78207  3.29640  3.40625  4.45703  3.54124  0.78188  3.68441  3.53925  2.95283  3.22811  3.42458  5.41020  4.35131    169 - -
          2.68618  4.42225  2.77519  2.73123  3.46354  2.40513  3.72494  3.29354  2.67741  2.69355  4.24690  2.90347  2.73739  3.18146  2.89801  2.37887  2.77519  2.98518  4.58477  3.61503
          0.03060  3.89779  4.62014  0.61958  0.77255  0.48576  0.95510
    169   2.97370  5.09044  2.49775  0.98992  4.43977  3.29012  3.87884  3.89868  2.76252  3.51164  4.48433  2.94676  3.89584  3.09383  3.17415  2.95339  3.27805  3.57983  5.60656  4.32857    170 - -
          2.68618  4.42225  2.77519  2.73123  3.46354  2.40513  3.72494  3.29354  2.67741  2.69355  4.24690  2.90347  2.73739  3.18146  2.89801  2.37887  2.77519  2.98518  4.58477  3.61503
          0.03060  3.89779  4.62014  0.61958  0.77255  0.48576  0.95510
    170   2.78918  4.64309  3.27722  2.82658  3.51456  3.57880  3.81392  2.93007  2.55139  1.80050  3.54665  3.25920  4.00471  2.12161  2.84582  2.92956  3.03467  2.80715  5.05126  3.73160    171 - -
          2.68618  4.42225  2.77519  2.73123  3.46354  2.40513  3.72494  3.29354  2.67741  2.69355  4.24690  2.90347  2.73739  3.18146  2.89801  2.37887  2.77519  2.98518  4.58477  3.61503
          0.03060  3.89779  4.62014  0.61958  0.77255  0.48576  0.95510
    171   3.18347  4.63812  4.23019  3.86996  3.14506  4.01441  4.51774  2.35027  3.63747  0.84465  3.15974  4.14300  4.44529  3.99974  3.80947  3.58793  3.47649  2.39421  5.03373  3.76296    172 - -
          2.68618  4.42225  2.77519  2.73123  3.46354  2.40513  3.72494  3.29354  2.67741  2.69355  4.24690  2.90347  2.73739  3.18146  2.89801  2.37887  2.77519  2.98518  4.58477  3.61503
          0.03060  3.89779  4.62014  0.61958  0.77255  0.48576  0.95510
    172   3.29031  4.68458  4.27344  3.99259  0.97119  3.97449  3.88808  2.81070  3.89894  2.17484  3.53700  4.04759  4.43238  4.05989  4.01242  3.55905  3.59139  2.80329  4.12935  2.49307    173 - -
          2.68618  4.42225  2.77519  2.73123  3.46354  2.40513  3.72494  3.29354  2.67741  2.69355  4.24690  2.90347  2.73739  3.18146  2.89801  2.37887  2.77519  2.98518  4.58477  3.61503
          0.03060  3.89779  4.62014  0.61958  0.77255  0.48576  0.95510
    173   2.69609  4.46925  3.37507  3.27756  4.41986  0.69109  4.39649  4.02544  3.46230  3.67644  4.65223  3.53931  3.86121  3.78442  3.69577  2.86869  3.17928  3.54886  5.50853  4.52254    174 - -
          2.68618  4.42225  2.77519  2.73123  3.46354  2.40513  3.72494  3.29354  2.67741  2.69355  4.24690  2.90347  2.73739  3.18146  2.89801  2.37887  2.77519  2.98518  4.58477  3.61503
          0.03060  3.89779  4.62014  0.61958  0.77255  0.48576  0.95510
    174   2.32718  4.24803  3.22813  3.04485  4.10137  2.97742  4.15411  3.62730  3.12032  3.34550  4.26933  3.26573  3.71827  3.46762  3.40573  1.05353  2.80917  3.15687  5.47179  4.18498    175 - -
          2.68618  4.42225  2.77519  2.73123  3.46354  2.40513  3.72494  3.29354  2.67741  2.69355  4.24690  2.90347  2.73739  3.18146  2.89801  2.37887  2.77519  2.98518  4.58477  3.61503
          0.03060  3.89779  4.62014  0.61958  0.77255  0.48576  0.95510
    175   2.60802  4.59226  3.24074  2.74131  4.05484  3.34311  3.73944  3.38932  2.32485  3.03925  3.93880  3.13746  3.85028  2.93234  1.88684  2.71244  2.01840  3.07728  5.29666  4.04891    176 - -
          2.68618  4.42225  2.77519  2.73123  3.46354  2.40513  3.72494  3.29354  2.67741  2.69355  4.24690  2.90347  2.73739  3.18146  2.89801  2.37887  2.77519  2.98518  4.58477  3.61503
          0.03060  3.89779  4.62014  0.61958  0.77255  0.48576  0.95510
    176   1.88100  4.76521  2.61673  1.76740  4.22068  3.23155  3.76462  3.52035  2.61711  3.22364  4.10925  2.90196  3.79997  2.95143  3.04457  2.67903  2.94991  3.18586  5.50459  4.16841    177 - -
          2.68618  4.42225  2.77519  2.73123  3.46354  2.40513  3.72494  3.29354  2.67741  2.69355  4.24690  2.90347  2.73739  3.18146  2.89801  2.37887  2.77519  2.98518  4.58477  3.61503
          0.03060  3.89779  4.62014  0.61958  0.77255  0.48576  0.95510
    177   3.28337  4.76211  3.87545  3.60941  2.29360  3.85950  3.62994  3.28901  3.46619  2.73646  3.96137  3.75441  4.33267  3.76617  3.64479  3.41761  3.57012  3.16074  3.93840  0.92471    178 - -
          2.68618  4.42225  2.77519  2.73123  3.46354  2.40513  3.72494  3.29354  2.67741  2.69355  4.24690  2.90347  2.73739  3.18146  2.89801  2.37887  2.77519  2.98518  4.58477  3.61503
          0.03060  3.89779  4.62014  0.61958  0.77255  0.48576  0.95510
    178   2.74411  4.74183  2.72182  2.60974  4.10928  3.20070  3.94094  3.82491  2.84664  3.46885  4.42380  1.11401  3.85371  3.21357  3.20230  2.81022  3.12670  3.44457  5.41227  4.05567    179 - -
          2.68618  4.42225  2.77519  2.73123  3.46354  2.40513  3.72494  3.29354  2.67741  2.69355  4.24690  2.90347  2.73739  3.18146  2.89801  2.37887  2.77519  2.98518  4.58477  3.61503
          0.03060  3.89779  4.62014  0.61958  0.77255  0.48576  0.95510
    179   2.69275  4.50565  3.26729  2.87288  3.08890  3.45936  3.73353  3.13214  2.81968  2.74922  3.73275  3.25701  2.23866  3.18709  3.14881  2.83774  2.98040  2.89609  4.62767  2.03331    180 - -
          2.68618  4.42225  2.77519  2.73123  3.46354  2.40513  3.72494  3.29354  2.67741  2.69355  4.24690  2.90347  2.73739  3.18146  2.89801  2.37887  2.77519  2.98518  4.58477  3.61503
          0.03060  3.89779  4.62014  0.61958  0.77255  0.48576  0.95510
    180   2.83587  5.13697  2.62069  1.76125  4.47829  3.36378  3.63365  3.88955  1.70488  3.41493  4.26315  2.86886  3.85478  2.78157  2.59669  2.79848  3.07118  3.53577  5.55041  4.22677    181 - -
          2.68618  4.42225  2.77519  2.73123  3.46354  2.40513  3.72494  3.29354  2.67741  2.69355  4.24690  2.90347  2.73739  3.18146  2.89801  2.37887  2.77519  2.98518  4.58477  3.61503
          0.03060  3.89779  4.62014  0.61958  0.77255  0.48576  0.95510
    181   3.01722  4.37318  4.61087  4.11556  3.47909  4.29459  4.85285  1.36443  3.99435  1.99632  3.30219  4.35514  4.63285  4.27336  4.20877  3.67704  3.28827  1.27260  5.42180  4.21173    182 - -
          2.68618  4.42225  2.77519  2.73123  3.46354  2.40513  3.72494  3.29354  2.67741  2.69355  4.24690  2.90347  2.73739  3.18146  2.89801  2.37887  2.77519  2.98518  4.58477  3.61503
          0.03060  3.89779  4.62014  0.61958  0.77255  0.48576  0.95510
    182   3.01650  5.14915  0.88242  2.35025  4.52948  3.22958  3.95292  4.12335  3.04176  3.72709  4.70555  2.90797  3.88414  3.19197  3.56157  2.97586  3.35554  3.75977  5.69319  4.39795    183 - -
          2.68618  4.42225  2.77519  2.73123  3.46354  2.40513  3.72494  3.29354  2.67741  2.69355  4.24690  2.90347  2.73739  3.18146  2.89801  2.37887  2.77519  2.98518  4.58477  3.61503
          0.03060  3.89779  4.62014  0.61958  0.77255  0.48576  0.95510
    183   2.71800  4.56996  3.08985  2.00922  3.71051  3.52588  3.86108  1.99992  2.71346  2.58975  3.63599  3.18770  3.97366  3.10110  3.08064  2.87755  2.97241  2.49980  5.20123  3.91287    184 - -
          2.68618  4.42225  2.77519  2.73123  3.46354  2.40513  3.72494  3.29354  2.67741  2.69355  4.24690  2.90347  2.73739  3.18146  2.89801  2.37887  2.77519  2.98518  4.58477  3.61503
          0.03060  3.89779  4.62014  0.61958  0.77255  0.48576  0.95510
    184   3.37731  4.74306  4.12966  3.84185  2.69172  3.75832  3.93058  3.40177  3.56343  2.79239  4.03443  3.98575  4.27812  3.94972  3.68739  3.58078  3.67894  3.29281  0.83575  2.69246    185 - -
          2.68618  4.42225  2.77519  2.73123  3.46354  2.40513  3.72494  3.29354  2.67741  2.69355  4.24690  2.90347  2.73739  3.18146  2.89801  2.37887  2.77519  2.98518  4.58477  3.61503
          0.03060  3.89779  4.62014  0.61958  0.77255  0.48576  0.95510
    185   1.50537  4.12046  3.34917  3.07554  4.17753  2.90797  4.14936  3.51443  3.12399  3.27187  4.13206  3.24403  3.65058  3.42859  3.42948  1.59854  2.66912  3.02473  5.54600  4.31836    186 - -
          2.68618  4.42225  2.77519  2.73123  3.46354  2.40513  3.72494  3.29354  2.67741  2.69355  4.24690  2.90347  2.73739  3.18146  2.89801  2.37887  2.77519  2.98518  4.58477  3.61503
          0.03060  3.89779  4.62014  0.61958  0.77255  0.48576  0.95510
    186   2.69190  2.27330  4.18050  3.69076  1.95131  3.65637  4.05349  2.44746  3.55477  2.16213  3.30507  3.80229  4.13715  3.77318  3.72410  3.04414  2.99910  2.30934  4.55854  3.11894    187 - -
          2.68618  4.42225  2.77519  2.73123  3.46354  2.40513  3.72494  3.29354  2.67741  2.69355  4.24690  2.90347  2.73739  3.18146  2.89801  2.37887  2.77519  2.98518  4.58477  3.61503
          0.03060  3.89779  4.62014  0.61958  0.77255  0.48576  0.95510
    187   1.48065  4.14413  3.28522  3.05777  4.24552  1.75055  4.17421  3.59258  3.16643  3.33971  4.19881  3.24102  3.65640  3.45549  3.47391  2.38773  2.69785  3.08479  5.58848  4.38139    188 - -
          2.68618  4.42225  2.77519  2.73123  3.46354  2.40513  3.72494  3.29354  2.67741  2.69355  4.24690  2.90347  2.73739  3.18146  2.89801  2.37887  2.77519  2.98518  4.58477  3.61503
          0.03060  3.89779  4.62014  0.61958  0.77255  0.48576  0.95510
    188   2.61463  0.89051  4.13983  3.88508  3.87039  3.23244  4.52657  3.01831  3.71209  2.93274  4.05478  3.86530  3.94141  4.05713  3.83206  2.88636  3.08350  2.76123  5.28141  4.15796    189 - -
          2.68618  4.42225  2.77519  2.73123  3.46354  2.40513  3.72494  3.29354  2.67741  2.69355  4.24690  2.90347  2.73739  3.18146  2.89801  2.37887  2.77519  2.98518  4.58477  3.61503
          0.03060  3.89779  4.62014  0.61958  0.77255  0.48576  0.95510
    189   3.05077  4.46223  4.37196  3.98856  3.39106  4.09409  4.71185  1.04711  3.81719  1.97172  3.32227  4.23033  4.52271  4.16276  4.01085  3.59168  3.34941  1.84634  5.28726  4.02786    190 - -
          2.68618  4.42225  2.77519  2.73123  3.46354  2.40513  3.72494  3.29354  2.67741  2.69355  4.24690  2.90347  2.73739  3.18146  2.89801  2.37887  2.77519  2.98518  4.58477  3.61503
          0.03060  3.89779  4.62014  0.61958  0.77255  0.48576  0.95510
    190   3.42490  4.73451  4.40717  4.04701  1.35878  4.22104  3.44708  3.13802  3.90836  2.50557  3.75187  3.93071  4.54469  3.95255  3.99977  3.57959  3.65236  3.05839  3.62026  1.34086    191 - -
          2.68618  4.42225  2.77519  2.73123  3.46354  2.40513  3.72494  3.29354  2.67741  2.69355  4.24690  2.90347  2.73739  3.18146  2.89801  2.37887  2.77519  2.98518  4.58477  3.61503
          0.03060  3.89779  4.62014  0.61958  0.77255  0.48576  0.95510
    191   1.56496  4.13230  3.47041  3.14391  4.04714  2.99417  4.15961  3.15016  3.12109  3.04440  3.97456  3.31264  3.70998  3.44848  3.41507  2.44062  1.76685  2.77773  5.47027  4.25619    192 - -
          2.68618  4.42225  2.77519  2.73123  3.46354  2.40513  3.72494  3.29354  2.67741  2.69355  4.24690  2.90347  2.73739  3.18146  2.89801  2.37887  2.77519  2.98518  4.58477  3.61503
          0.03060  3.89779  4.62014  0.61958  0.77255  0.48576  0.95510
    192   2.97370  5.09044  2.49775  0.98992  4.43977  3.29012  3.87884  3.89868  2.76252  3.51164  4.48433  2.94676  3.89584  3.09383  3.17415  2.95339  3.27805  3.57983  5.60656  4.32857    193 - -
          2.68618  4.42225  2.77519  2.73123  3.46354  2.40513  3.72494  3.29354  2.67741  2.69355  4.24690  2.90347  2.73739  3.18146  2.89801  2.37887  2.77519  2.98518  4.58477  3.61503
          0.03060  3.89779  4.62014  0.61958  0.77255  0.48576  0.95510
    193   3.06871  4.44734  4.50969  4.00214  1.95767  4.21297  4.33876  1.59847  3.87646  1.71577  3.06324  4.18904  4.51126  4.04537  4.03282  3.56447  3.31177  2.10759  4.70503  3.28925    194 - -
          2.68618  4.42225  2.77519  2.73123  3.46354  2.40513  3.72494  3.29354  2.67741  2.69355  4.24690  2.90347  2.73739  3.18146  2.89801  2.37887  2.77519  2.98518  4.58477  3.61503
          0.03060  3.89779  4.62014  0.61958  0.77255  0.48576  0.95510
    194   2.87468  4.37115  4.00741  3.50950  2.75114  3.88570  3.91769  1.79381  3.35192  2.12449  3.30248  3.74744  4.25138  3.63645  3.57414  3.21218  3.11810  2.30955  4.42315  2.01806    195 - -
          2.68618  4.42225  2.77519  2.73123  3.46354  2.40513  3.72494  3.29354  2.67741  2.69355  4.24690  2.90347  2.73739  3.18146  2.89801  2.37887  2.77519  2.98518  4.58477  3.61503
          0.03060  3.89779  4.62014  0.61958  0.77255  0.48576  0.95510
    195   2.75813  5.00359  2.57187  2.33944  4.29017  3.29485  3.67375  3.83363  2.40015  3.37721  4.23528  1.99498  3.82731  1.99495  2.77846  2.74543  3.03079  3.47000  5.49226  4.11551    196 - -
          2.68618  4.42225  2.77519  2.73123  3.46354  2.40513  3.72494  3.29354  2.67741  2.69355  4.24690  2.90347  2.73739  3.18146  2.89801  2.37887  2.77519  2.98518  4.58477  3.61503
          0.03060  3.89779  4.62014  0.61958  0.77255  0.48576  0.95510
    196   2.69609  4.46925  3.37507  3.27756  4.41986  0.69109  4.39649  4.02544  3.46230  3.67644  4.65223  3.53931  3.86121  3.78442  3.69577  2.86869  3.17928  3.54886  5.50853  4.52254    197 - -
          2.68618  4.42225  2.77519  2.73123  3.46354  2.40513  3.72494  3.29354  2.67741  2.69355  4.24690  2.90347  2.73739  3.18146  2.89801  2.37887  2.77519  2.98518  4.58477  3.61503
          0.03060  3.89779  4.62014  0.61958  0.77255  0.48576  0.95510
    197   2.61860  4.37992  3.40056  2.96382  3.14752  3.46071  3.79258  2.89228  2.86565  2.59627  3.59007  3.31430  3.94668  3.23303  3.17569  2.81160  2.04546  2.67326  4.69215  2.17470    198 - -
          2.68618  4.42225  2.77519  2.73123  3.46354  2.40513  3.72494  3.29354  2.67741  2.69355  4.24690  2.90347  2.73739  3.18146  2.89801  2.37887  2.77519  2.98518  4.58477  3.61503
          0.03060  3.89779  4.62014  0.61958  0.77255  0.48576  0.95510
    198   2.78460  4.53798  3.39446  3.23697  4.23037  3.22405  4.31253  3.78207  3.29640  3.40625  4.45703  3.54124  0.78188  3.68441  3.53925  2.95283  3.22811  3.42458  5.41020  4.35131    199 - -
          2.68618  4.42225  2.77519  2.73123  3.46354  2.40513  3.72494  3.29354  2.67741  2.69355  4.24690  2.90347  2.73739  3.18146  2.89801  2.37887  2.77519  2.98518  4.58477  3.61503
          0.03060  3.89779  4.62014  0.61958  0.77255  0.48576  0.95510
    199   3.18347  4.63812  4.23019  3.86996  3.14506  4.01441  4.51774  2.35027  3.63747  0.84465  3.15974  4.14300  4.44529  3.99974  3.80947  3.58793  3.47649  2.39421  5.03373  3.76296    200 - -
          2.68618  4.42225  2.77519  2.73123  3.46354  2.40513  3.72494  3.29354  2.67741  2.69355  4.24690  2.90347  2.73739  3.18146  2.89801  2.37887  2.77519  2.98518  4.58477  3.61503
          0.03060  3.89779  4.62014  0.61958  0.77255  0.48576  0.95510
    200   3.29031  4.68458  4.27344  3.99259  0.97119  3.97449  3.88808  2.81070  3.89894  2.17484  3.53700  4.04759  4.43238  4.05989  4.01242  3.55905  3.59139  2.80329  4.12935  2.49307    201 - -
          2.68618  4.42225  2.77519  2.73123  3.46354  2.40513  3.72494  3.29354  2.67741  2.69355  4.24690  2.90347  2.73739  3.18146  2.89801  2.37887  2.77519  2.98518  4.58477  3.61503
          0.03060  3.89779  4.62014  0.61958  0.77255  0.48576  0.95510
    201   1.50537  4.12046  3.34917  3.07554  4.17753  2.90797  4.14936  3.51443  3.12399  3.27187  4.13206  3.24403  3.65058  3.42859  3.42948  1.59854  2.66912  3.02473  5.54600  4.31836    202 - -
          2.68618  4.42225  2.77519  2.73123  3.46354  2.40513  3.72494  3.29354  2.67741  2.69355  4.24690  2.90347  2.73739  3.18146  2.89801  2.37887  2.77519  2.98518  4.58477  3.61503
          0.03060  3.89779  4.62014  0.61958  0.77255  0.48576  0.95510
    202   2.69609  4.46925  3.37507  3.27756  4.41986  0.69109  4.39649  4.02544  3.46230  3.67644  4.65223  3.53931  3.86121  3.78442  3.69577  2.86869  3.17928  3.54886  5.50853  4.52254    203 - -
          2.68618  4.42225  2.77519  2.73123  3.46354  2.40513  3.72494  3.29354  2.67741  2.69355  4.24690  2.90347  2.73739  3.18146  2.89801  2.37887  2.77519  2.98518  4.58477  3.61503
          0.03060  3.89779  4.62014  0.61958  0.77255  0.48576  0.95510
    203   2.75616  4.89546  2.94866  2.54187  4.25393  3.38932  3.64908  3.74048  2.19506  3.28464  4.14225  2.06433  3.86659  2.81382  1.82385  2.77986  3.01119  3.39330  5.38412  4.08724    204 - -
          2.68618  4.42225  2.77519  2.73123  3.46354  2.40513  3.72494  3.29354  2.67741  2.69355  4.24690  2.90347  2.73739  3.18146  2.89801  2.37887  2.77519  2.98518  4.58477  3.61503
          0.03060  3.89779  4.62014  0.61958  0.77255  0.48576  0.95510
    204   2.74411  4.74183  2.72182  2.60974  4.10928  3.20070  3.94094  3.82491  2.84664  3.46885  4.42380  1.11401  3.85371  3.21357  3.20230  2.81022  3.12670  3.44457  5.41227  4.05567    205 - -
          2.68618  4.42225  2.77519  2.73123  3.46354  2.40513  3.72494  3.29354  2.67741  2.69355  4.24690  2.90347  2.73739  3.18146  2.89801  2.37887  2.77519  2.98518  4.58477  3.61503
          0.03060  3.89779  4.62014  0.61958  0.77255  0.48576  0.95510
    205   2.89727  5.42881  1.55432  1.52862  4.71486  3.18468  3.72489  4.22009  2.73296  3.74008  4.59862  2.65586  3.80265  2.89365  3.31581  2.78833  3.18539  3.80663  5.89638  4.40835    206 - -
          2.68618  4.42225  2.77519  2.73123  3.46354  2.40513  3.72494  3.29354  2.67741  2.69355  4.24690  2.90347  2.73739  3.18146  2.89801  2.37887  2.77519  2.98518  4.58477  3.61503
          0.03060  3.89779  4.62014  0.61958  0.77255  0.48576  0.95510
    206   3.05077  4.46223  4.37196  3.98856  3.39106  4.09409  4.71185  1.04711  3.81719  1.97172  3.32227  4.23033  4.52271  4.16276  4.01085  3.59168  3.34941  1.84634  5.28726  4.02786    207 - -
          2.68618  4.42225  2.77519  2.73123  3.46354  2.40513  3.72494  3.29354  2.67741  2.69355  4.24690  2.90347  2.73739  3.18146  2.89801  2.37887  2.77519  2.98518  4.58477  3.61503
          0.03060  3.89779  4.62014  0.61958  0.77255  0.48576  0.95510
    207   2.97370  5.09044  2.49775  0.98992  4.43977  3.29012  3.87884  3.89868  2.76252  3.51164  4.48433  2.94676  3.89584  3.09383  3.17415  2.95339  3.27805  3.57983  5.60656  4.32857    208 - -
          2.68618  4.42225  2.77519  2.73123  3.46354  2.40513  3.72494  3.29354  2.67741  2.69355  4.24690  2.90347  2.73739  3.18146  2.89801  2.37887  2.77519  2.98518  4.58477  3.61503
          0.03060  3.89779  4.62014  0.61958  0.77255  0.48576  0.95510
    208   2.90045  4.88732  2.91926  2.67414  4.05929  3.38251  3.83275  3.69370  2.49312  3.19356  4.22047  3.13418  3.93618  1.18971  2.77690  2.94702  3.19729  3.42172  5.32671  4.02205    209 - -
          2.68618  4.42225  2.77519  2.73123  3.46354  2.40513  3.72494  3.29354  2.67741  2.69355  4.24690  2.90347  2.73739  3.18146  2.89801  2.37887  2.77519  2.98518  4.58477  3.61503
          0.03060  3.89779  4.62014  0.61958  0.77255  0.48576  0.95510
    209   3.05077  4.46223  4.37196  3.98856  3.39106  4.09409  4.71185  1.04711  3.81719  1.97172  3.32227  4.23033  4.52271  4.16276  4.01085  3.59168  3.34941  1.84634  5.28726  4.02786    210 - -
          2.68618  4.42225  2.77519  2.73123  3.46354  2.40513  3.72494  3.29354  2.67741  2.69355  4.24690  2.90347  2.73739  3.18146  2.89801  2.37887  2.77519  2.98518  4.58477  3.61503
          0.03060  3.89779  4.62014  0.61958  0.77255  0.48576  0.95510
    210   1.48065  4.14413  3.28522  3.05777  4.24552  1.75055  4.17421  3.59258  3.16643  3.33971  4.19881  3.24102  3.65640  3.45549  3.47391  2.38773  2.69785  3.08479  5.58848  4.38139    211 - -
          2.68618  4.42225  2.77519  2.73123  3.46354  2.40513  3.72494  3.29354  2.67741  2.69355  4.24690  2.90347  2.73739  3.18146  2.89801  2.37887  2.77519  2.98518  4.58477  3.61503
          0.03060  3.89779  4.62014  0.61958  0.77255  0.48576  0.95510
    211   2.99493  4.96012  3.17263  2.78911  4.35233  3.48188  3.77275  3.78313  1.00418  3.34260  4.30250  3.21254  3.98028  2.96266  2.43583  3.03515  3.24622  3.48943  5.39644  4.21277    212 - -
          2.68618  4.42225  2.77519  2.73123  3.46354  2.40513  3.72494  3.29354  2.67741  2.69355  4.24690  2.90347  2.73739  3.18146  2.89801  2.37887  2.77519  2.98518  4.58477  3.61503
          0.03060  3.89779  4.62014  0.61958  0.77255  0.48576  0.95510
    212   3.14898  4.50568  4.61878  4.09918  3.17982  4.38154  4.74229  1.48541  3.92536  1.27081  3.02548  4.37140  4.64261  4.16777  4.10628  3.75012  3.39311  1.92100  5.19045  4.00977    213 - -
          2.68618  4.42225  2.77519  2.73123  3.46354  2.40513  3.72494  3.29354  2.67741  2.69355  4.24690  2.90347  2.73739  3.18146  2.89801  2.37887  2.77519  2.98518  4.58477  3.61503
          0.03060  3.89779  4.62014  0.61958  0.77255  0.48576  0.95510
    213   2.48522  4.28391  3.43906  2.98612  3.55354  3.32943  3.93168  2.84169  2.87969  2.54732  2.27266  3.31258  3.87157  3.24948  3.19123  1.95592  2.81917  2.61569  5.05529  3.78435    214 - -
          2.68618  4.42225  2.77519  2.73123  3.46354  2.40513  3.72494  3.29354  2.67741  2.69355  4.24690  2.90347  2.73739  3.18146  2.89801  2.37887  2.77519  2.98518  4.58477  3.61503
          0.03060  3.89779  4.62014  0.61958  0.77255  0.48576  0.95510
    214   2.65487  4.90555  1.72530  2.25792  4.41393  3.14865  3.76645  3.90129  2.72542  3.49787  4.34350  2.78887  3.76432  2.94816  3.23721  1.84830  2.99107  3.48096  5.67151  4.26021    215 - -
          2.68618  4.42225  2.77519  2.73123  3.46354  2.40513  3.72494  3.29354  2.67741  2.69355  4.24690  2.90347  2.73739  3.18146  2.89801  2.37887  2.77519  2.98518  4.58477  3.61503
          0.03060  3.89779  4.62014  0.61958  0.77255  0.48576  0.95510
    215   3.00534  4.43318  4.40735  3.90931  3.27416  4.15284  4.61707  1.96394  3.74506  1.39553  3.14799  4.17420  4.50662  4.03479  3.95771  3.52807  3.27574  1.45311  5.19979  3.98447    216 - -
          2.68618  4.42225  2.77519  2.73123  3.46354  2.40513  3.72494  3.29354  2.67741  2.69355  4.24690  2.90347  2.73739  3.18146  2.89801  2.37887  2.77519  2.98518  4.58477  3.61503
          0.03060  3.89779  4.62014  0.61958  0.77255  0.48576  0.95510
    216   3.18347  4.63812  4.23019  3.86996  3.14506  4.01441  4.51774  2.35027  3.63747  0.84465  3.15974  4.14300  4.44529  3.99974  3.80947  3.58793  3.47649  2.39421  5.03373  3.76296    217 - -
          2.68618  4.42225  2.77519  2.73123  3.46354  2.40513  3.72494  3.29354  2.67741  2.69355  4.24690  2.90347  2.73739  3.18146  2.89801  2.37887  2.77519  2.98518  4.58477  3.61503
          0.03060  3.89779  4.62014  0.61958  0.77255  0.48576  0.95510
    217   2.69609  4.46925  3.37507  3.27756  4.41986  0.69109  4.39649  4.02544  3.46230  3.67644  4.65223  3.53931  3.86121  3.78442  3.69577  2.86869  3.17928  3.54886  5.50853  4.52254    218 - -
          2.68618  4.42225  2.77519  2.73123  3.46354  2.40513  3.72494  3.29354  2.67741  2.69355  4.24690  2.90347  2.73739  3.18146  2.89801  2.37887  2.77519  2.98518  4.58477  3.61503
          0.03060  3.89779  4.62014  0.61958  0.77255  0.48576  0.95510
    218   2.46357  4.53749  2.73957  2.53388  4.22360  3.08492  3.85440  3.74255  2.73592  3.37124  4.21610  1.94698  3.73256  3.06560  3.13613  1.77050  2.85536  3.29286  5.52274  4.17423    219 - -
          2.68618  4.42225  2.77519  2.73123  3.46354  2.40513  3.72494  3.29354  2.67741  2.69355  4.24690  2.90347  2.73739  3.18146  2.89801  2.37887  2.77519  2.98518  4.58477  3.61503
          0.03060  3.89779  4.62014  0.61958  0.77255  0.48576  0.95510
    219   2.78460  4.53798  3.39446  3.23697  4.23037  3.22405  4.31253  3.78207  3.29640  3.40625  4.45703  3.54124  0.78188  3.68441  3.53925  2.95283  3.22811  3.42458  5.41020  4.35131    220 - -
          2.68618  4.42225  2.77519  2.73123  3.46354  2.40513  3.72494  3.29354  2.67741  2.69355  4.24690  2.90347  2.73739  3.18146  2.89801  2.37887  2.77519  2.98518  4.58477  3.61503
          0.03060  3.89779  4.62014  0.61958  0.77255  0.48576  0.95510
    220   2.61463  0.89051  4.13983  3.88508  3.87039  3.23244  4.52657  3.01831  3.71209  2.93274  4.05478  3.86530  3.94141  4.05713  3.83206  2.88636  3.08350  2.76123  5.28141  4.15796    221 - -
          2.68618  4.42225  2.77519  2.73123  3.46354  2.40513  3.72494  3.29354  2.67741  2.69355  4.24690  2.90347  2.73739  3.18146  2.89801  2.37887  2.77519  2.98518  4.58477  3.61503
          0.03060  3.89779  4.62014  0.61958  0.77255  0.48576  0.95510
    221   2.97370  5.09044  2.49775  0.98992  4.43977  3.29012  3.87884  3.89868  2.76252  3.51164  4.48433  2.94676  3.89584  3.09383  3.17415  2.95339  3.27805  3.57983  5.60656  4.32857    222 - -
          2.68618  4.42225  2.77519  2.73123  3.46354  2.40513  3.72494  3.29354  2.67741  2.69355  4.24690  2.90347  2.73739  3.18146  2.89801  2.37887  2.77519  2.98518  4.58477  3.61503
          0.03060  3.89779  4.62014  0.61958  0.77255  0.48576  0.95510
    222   2.83587  5.13697  2.62069  1.76125  4.47829  3.36378  3.63365  3.88955  1.70488  3.41493  4.26315  2.86886  3.85478  2.78157  2.59669  2.79848  3.07118  3.53577  5.55041  4.22677    223 - -
          2.68618  4.42225  2.77519  2.73123  3.46354  2.40513  3.72494  3.29354  2.67741  2.69355  4.24690  2.90347  2.73739  3.18146  2.89801  2.37887  2.77519  2.98518  4.58477  3.61503
          0.03060  3.89779  4.62014  0.61958  0.77255  0.48576  0.95510
    223   2.83335  5.26929  1.59334  2.11712  4.58943  3.17690  3.73355  4.13832  2.72980  3.67654  4.53153  1.84674  3.79469  2.90900  3.29033  2.75552  3.13591  3.72112  5.80883  4.33362    224 - -
          2.68618  4.42225  2.77519  2.73123  3.46354  2.40513  3.72494  3.29354  2.67741  2.69355  4.24690  2.90347  2.73739  3.18146  2.89801  2.37887  2.77519  2.98518  4.58477  3.61503
          0.03060  3.89779  4.62014  0.61958  0.77255  0.48576  0.95510
    224   3.37731  4.74306  4.12966  3.84185  2.69172  3.75832  3.93058  3.40177  3.56343  2.79239  4.03443  3.98575  4.27812  3.94972  3.68739  3.58078  3.67894  3.29281  0.83575  2.69246    225 - -
          2.68618  4.42225  2.77519  2.73123  3.46354  2.40513  3.72494  3.29354  2.67741  2.69355  4.24690  2.90347  2.73739  3.18146  2.89801  2.37887  2.77519  2.98518  4.58477  3.61503
          0.03060  3.89779  4.62014  0.61958  0.77255  0.48576  0.95510
    225   2.73019  4.93990  2.52532  1.67933  4.33534  3.25281  3.73539  3.76619  2.57554  3.36036  4.22780  2.85783  2.20468  2.91269  3.01236  2.73050  3.02246  3.40837  5.55073  4.20731    226 - -
          2.68618  4.42225  2.77519  2.73123  3.46354  2.40513  3.72494  3.29354  2.67741  2.69355  4.24690  2.90347  2.73739  3.18146  2.89801  2.37887  2.77519  2.98518  4.58477  3.61503
          0.03060  3.89779  4.62014  0.61958  0.77255  0.48576  0.95510
    226   2.23003  4.19774  3.12957  2.92326  4.29146  1.77386  4.10977  3.75885  3.08057  3.42950  4.26118  3.16499  3.65086  3.37094  3.41475  1.58187  2.71150  3.20325  5.61169  4.36714    227 - -
          2.68618  4.42225  2.77519  2.73123  3.46354  2.40513  3.72494  3.29354  2.67741  2.69355  4.24690  2.90347  2.73739  3.18146  2.89801  2.37887  2.77519  2.98518  4.58477  3.61503
          0.03060  3.89779  4.62014  0.61958  0.77255  0.48576  0.95510
    227   2.86628  4.33378  4.14803  3.61818  2.78049  3.89389  3.97534  1.78732  3.40472  2.00471  3.20514  3.81967  4.25346  3.68887  3.59153  3.23056  3.10842  2.34264  2.39212  2.99780    228 - -
          2.68618  4.42225  2.77519  2.73123  3.46354  2.40513  3.72494  3.29354  2.67741  2.69355  4.24690  2.90347  2.73739  3.18146  2.89801  2.37887  2.77519  2.98518  4.58477  3.61503
          0.03060  3.89779  4.62014  0.61958  0.77255  0.48576  0.95510
    228   2.53593  4.41170  3.15532  2.80706  3.74515  3.30778  3.90579  2.88834  2.80355  2.80871  3.78002  2.11678  3.86808  3.17857  3.15122  2.70378  2.87325  1.89331  5.20201  3.88044    229 - -
          2.68618  4.42225  2.77519  2.73123  3.46354  2.40513  3.72494  3.29354  2.67741  2.69355  4.24690  2.90347  2.73739  3.18146  2.89801  2.37887  2.77519  2.98518  4.58477  3.61503
          0.03060  3.89779  4.62014  0.61958  0.77255  0.48576  0.95510
    229   2.74053  4.54203  3.39147  2.87507  3.68596  3.59195  3.82786  2.00789  1.90430  2.57455  3.61288  3.29004  4.00428  3.07000  2.79073  2.92052  2.98170  2.53237  5.13336  3.87573    230 - -
          2.68618  4.42225  2.77519  2.73123  3.46354  2.40513  3.72494  3.29354  2.67741  2.69355  4.24690  2.90347  2.73739  3.18146  2.89801  2.37887  2.77519  2.98518  4.58477  3.61503
          0.03060  3.89779  4.62014  0.61958  0.77255  0.48576  0.95510
    230   2.98892  4.53365  4.07647  3.67171  3.21853  3.85292  4.40099  2.39665  3.43845  1.80928  1.33026  3.94612  4.31355  3.81859  3.64083  3.34073  3.29466  2.40573  5.06280  3.82687    231 - -
          2.68618  4.42225  2.77519  2.73123  3.46354  2.40513  3.72494  3.29354  2.67741  2.69355  4.24690  2.90347  2.73739  3.18146  2.89801  2.37887  2.77519  2.98518  4.58477  3.61503
          0.03060  3.89779  4.62014  0.61958  0.77255  0.48576  0.95510
    231   2.78460  4.53798  3.39446  3.23697  4.23037  3.22405  4.31253  3.78207  3.29640  3.40625  4.45703  3.54124  0.78188  3.68441  3.53925  2.95283  3.22811  3.42458  5.41020  4.35131    232 - -
          2.68618  4.42225  2.77519  2.73123  3.46354  2.40513  3.72494  3.29354  2.67741  2.69355  4.24690  2.90347  2.73739  3.18146  2.89801  2.37887  2.77519  2.98518  4.58477  3.61503
          0.03060  3.89779  4.62014  0.61958  0.77255  0.48576  0.95510
    232   3.01650  5.14915  0.88242  2.35025  4.52948  3.22958  3.95292  4.12335  3.04176  3.72709  4.70555  2.90797  3.88414  3.19197  3.56157  2.97586  3.35554  3.75977  5.69319  4.39795    233 - -
          2.68618  4.42225  2.77519  2.73123  3.46354  2.40513  3.72494  3.29354  2.67741  2.69355  4.24690  2.90347  2.73739  3.18146  2.89801  2.37887  2.77519  2.98518  4.58477  3.61503
          0.03060  3.89779  4.62014  0.61958  0.77255  0.48576  0.95510
    233   3.28337  4.76211  3.87545  3.60941  2.29360  3.85950  3.62994  3.28901  3.46619  2.73646  3.96137  3.75441  4.33267  3.76617  3.64479  3.41761  3.57012  3.16074  3.93840  0.92471    234 - -
          2.68618  4.42225  2.77519  2.73123  3.46354  2.40513  3.72494  3.29354  2.67741  2.69355  4.24690  2.90347  2.73739  3.18146  2.89801  2.37887  2.77519  2.98518  4.58477  3.61503
          0.03060  3.89779  4.62014  0.61958  0.77255  0.48576  0.95510
    234   2.69609  4.46925  3.37507  3.27756  4.41986  0.69109  4.39649  4.02544  3.46230  3.67644  4.65223  3.53931  3.86121  3.78442  3.69577  2.86869  3.17928  3.54886  5.50853  4.52254    235 - -
          2.68618  4.42225  2.77519  2.73123  3.46354  2.40513  3.72494  3.29354  2.67741  2.69355  4.24690  2.90347  2.73739  3.18146  2.89801  2.37887  2.77519  2.98518  4.58477  3.61503
          0.03060  3.89779  4.62014  0.61958  0.77255  0.48576  0.95510
    235   2.83559  5.13738  2.61843  1.75588  4.47836  3.36295  3.63393  3.88990  1.71022  3.41545  4.26363  2.86792  3.85440  2.78192  2.59916  2.79802  3.07112  3.53598  5.55120  4.22697    236 - -
          2.68618  4.42225  2.77519  2.73123  3.46354  2.40513  3.72494  3.29354  2.67741  2.69355  4.24690  2.90347  2.73739  3.18146  2.89801  2.37887  2.77519  2.98518  4.58477  3.61503
          0.03060  3.89779  4.62014  0.61958  0.77255  0.48576  0.95510
    236   3.05077  4.46223  4.37196  3.98856  3.39106  4.09409  4.71185  1.04711  3.81719  1.97172  3.32227  4.23033  4.52271  4.16276  4.01085  3.59168  3.34941  1.84634  5.28726  4.02786    237 - -
          2.68618  4.42225  2.77519  2.73123  3.46354  2.40513  3.72494  3.29354  2.67741  2.69355  4.24690  2.90347  2.73739  3.18146  2.89801  2.37887  2.77519  2.98518  4.58477  3.61503
          0.03060  3.89779  4.62014  0.61958  0.77255  0.48576  0.95510
    237   3.14843  4.50496  4.61890  4.09943  3.18111  4.38144  4.74277  1.48080  3.92568  1.27521  3.02686  4.37149  4.64276  4.16840  4.10671  3.75010  3.39265  1.91892  5.19136  4.01035    238 - -
          2.68618  4.42225  2.77519  2.73123  3.46354  2.40513  3.72494  3.29354  2.67741  2.69355  4.24690  2.90347  2.73739  3.18146  2.89801  2.37887  2.77519  2.98518  4.58477  3.61503
          0.03060  3.89779  4.62014  0.61958  0.77255  0.48576  0.95510
    238   3.29031  4.68458  4.27344  3.99259  0.97119  3.97449  3.88808  2.81070  3.89894  2.17484  3.53700  4.04759  4.43238  4.05989  4.01242  3.55905  3.59139  2.80329  4.12935  2.49307    239 - -
          2.68618  4.42225  2.77519  2.73123  3.46354  2.40513  3.72494  3.29354  2.67741  2.69355  4.24690  2.90347  2.73739  3.18146  2.89801  2.37887  2.77519  2.98518  4.58477  3.61503
          0.03060  3.89779  4.62014  0.61958  0.77255  0.48576  0.95510
    239   2.99493  4.96012  3.17263  2.78911  4.35233  3.48188  3.77275  3.78313  1.00418  3.34260  4.30250  3.21254  3.98028  2.96266  2.43583  3.03515  3.24622  3.48943  5.39644  4.21277    240 - -
          2.68618  4.42225  2.77519  2.73123  3.46354  2.40513  3.72494  3.29354  2.67741  2.69355  4.24690  2.90347  2.73739  3.18146  2.89801  2.37887  2.77519  2.98518  4.58477  3.61503
          0.25410  3.89779  1.58915  0.61958  0.77255  0.48576  0.95510
    240   2.79761  4.86293  1.23909  2.25582  4.21866  3.07746  3.78914  3.76662  2.84171  3.41558  4.40075  2.79700  3.71860  3.03698  3.32122  2.79070  3.13656  3.43060  5.42447  4.13795    241 - -
          2.68618  4.42225  2.77519  2.73123  3.46354  2.40513  3.72494  3.29354  2.67741  2.69355  4.24690  2.90347  2.73739  3.18146  2.89801  2.37887  2.77519  2.98518  4.58477  3.61503
          0.03812  3.68181  4.40416  0.61958  0.77255  0.39386  1.12224
    241   2.75813  5.00359  2.57187  2.33944  4.29017  3.29485  3.67375  3.83363  2.40015  3.37721  4.23528  1.99498  3.82731  1.99495  2.77846  2.74543  3.03079  3.47000  5.49226  4.11551    242 - -
          2.68618  4.42225  2.77519  2.73123  3.46354  2.40513  3.72494  3.29354  2.67741  2.69355  4.24690  2.90347  2.73739  3.18146  2.89801  2.37887  2.77519  2.98518  4.58477  3.61503
          0.03060  3.89779  4.62014  0.61958  0.77255  0.48576  0.95510
    242   2.99493  4.96012  3.17263  2.78911  4.35233  3.48188  3.77275  3.78313  1.00418  3.34260  4.30250  3.21254  3.98028  2.96266  2.43583  3.03515  3.24622  3.48943  5.39644  4.21277    243 - -
          2.68618  4.42225  2.77519  2.73123  3.46354  2.40513  3.72494  3.29354  2.67741  2.69355  4.24690  2.90347  2.73739  3.18146  2.89801  2.37887  2.77519  2.98518  4.58477  3.61503
          0.03060  3.89779  4.62014  0.61958  0.77255  0.48576  0.95510
    243   2.66514  4.77728  2.80146  2.49047  4.15796  3.29156  3.72418  3.63371  2.44743  3.20155  4.08777  2.97129  2.25109  1.98709  2.80556  2.70922  2.96011  3.29258  5.39987  4.08306    244 - -
          2.68618  4.42225  2.77519  2.73123  3.46354  2.40513  3.72494  3.29354  2.67741  2.69355  4.24690  2.90347  2.73739  3.18146  2.89801  2.37887  2.77519  2.98518  4.58477  3.61503
          0.03060  3.89779  4.62014  0.61958  0.77255  0.48576  0.95510
    244   2.68496  4.55040  3.29710  2.81060  3.80519  3.49315  3.80866  2.85343  1.87147  2.72949  3.72238  3.22607  3.94757  3.03403  2.77254  2.83907  2.95046  1.94636  5.19967  3.93751    245 - -
          2.68618  4.42225  2.77519  2.73123  3.46354  2.40513  3.72494  3.29354  2.67741  2.69355  4.24690  2.90347  2.73739  3.18146  2.89801  2.37887  2.77519  2.98518  4.58477  3.61503
          0.03060  3.89779  4.62014  0.61958  0.77255  0.48576  0.95510
    245   2.78997  5.17744  1.77097  2.21062  4.49291  3.26380  3.66906  3.96202  1.82484  3.50093  4.33696  2.76693  3.80531  2.82334  2.94911  2.73519  3.05418  3.57810  5.64866  4.24787    246 - -
          2.68618  4.42225  2.77519  2.73123  3.46354  2.40513  3.72494  3.29354  2.67741  2.69355  4.24690  2.90347  2.73739  3.18146  2.89801  2.37887  2.77519  2.98518  4.58477  3.61503
          0.03060  3.89779  4.62014  0.61958  0.77255  0.48576  0.95510
    246   2.74411  4.74183  2.72182  2.60974  4.10928  3.20070  3.94094  3.82491  2.84664  3.46885  4.42380  1.11401  3.85371  3.21357  3.20230  2.81022  3.12670  3.44457  5.41227  4.05567    247 - -
          2.68618  4.42225  2.77519  2.73123  3.46354  2.40513  3.72494  3.29354  2.67741  2.69355  4.24690  2.90347  2.73739  3.18146  2.89801  2.37887  2.77519  2.98518  4.58477  3.61503
          0.03060  3.89779  4.62014  0.61958  0.77255  0.48576  0.95510
    247   3.00849  4.47521  4.16182  3.65338  2.58719  3.95984  3.87393  2.61841  3.39299  1.47735  3.25191  3.83899  4.31166  3.69752  3.57488  3.31988  3.24621  2.58923  2.23992  2.73540    248 - -
          2.68618  4.42225  2.77519  2.73123  3.46354  2.40513  3.72494  3.29354  2.67741  2.69355  4.24690  2.90347  2.73739  3.18146  2.89801  2.37887  2.77519  2.98518  4.58477  3.61503
          0.03060  3.89779  4.62014  0.61958  0.77255  0.48576  0.95510
    248   2.63361  4.73701  2.90850  2.54198  4.22750  3.29257  3.70345  3.64454  1.75026  3.24281  4.09668  2.99703  3.81825  2.87683  2.65840  1.93503  2.93210  3.28154  5.41519  4.12140    249 - -
          2.68618  4.42225  2.77519  2.73123  3.46354  2.40513  3.72494  3.29354  2.67741  2.69355  4.24690  2.90347  2.73739  3.18146  2.89801  2.37887  2.77519  2.98518  4.58477  3.61503
          0.03060  3.89779  4.62014  0.61958  0.77255  0.48576  0.95510
    249   2.23530  4.17108  3.30764  2.99916  4.11417  2.96380  4.07633  3.44725  3.00760  3.19808  4.06627  3.21934  3.67661  3.34336  3.32374  1.64707  1.77604  2.99786  5.48041  4.23984    250 - -
          2.68618  4.42225  2.77519  2.73123  3.46354  2.40513  3.72494  3.29354  2.67741  2.69355  4.24690  2.90347  2.73739  3.18146  2.89801  2.37887  2.77519  2.98518  4.58477  3.61503
          0.03060  3.89779  4.62014  0.61958  0.77255  0.48576  0.95510
    250   3.00534  4.43318  4.40735  3.90931  3.27416  4.15284  4.61707  1.96394  3.74506  1.39553  3.14799  4.17420  4.50662  4.03479  3.95771  3.52807  3.27574  1.45311  5.19979  3.98447    251 - -
          2.68618  4.42225  2.77519  2.73123  3.46354  2.40513  3.72494  3.29354  2.67741  2.69355  4.24690  2.90347  2.73739  3.18146  2.89801  2.37887  2.77519  2.98518  4.58477  3.61503
          0.03060  3.89779  4.62014  0.61958  0.77255  0.48576  0.95510
    251   2.93566  4.38059  4.32423  3.83374  1.99527  4.01448  4.25673  2.16555  3.72157  1.88036  3.17320  4.02592  4.38902  3.93058  3.91037  3.37439  3.20392  1.57709  4.70816  3.27902    252 - -
          2.68618  4.42225  2.77519  2.73123  3.46354  2.40513  3.72494  3.29354  2.67741  2.69355  4.24690  2.90347  2.73739  3.18146  2.89801  2.37887  2.77519  2.98518  4.58477  3.61503
          0.03060  3.89779  4.62014  0.61958  0.77255  0.48576  0.95510
    252   2.30014  4.27644  3.10517  2.83466  4.17269  2.99242  4.00393  3.62237  2.91461  3.29057  4.14321  3.13585  2.05013  3.24850  3.26229  1.66513  2.74353  3.14642  5.50088  4.23168    253 - -
          2.68618  4.42225  2.77519  2.73123  3.46354  2.40513  3.72494  3.29354  2.67741  2.69355  4.24690  2.90347  2.73739  3.18146  2.89801  2.37887  2.77519  2.98518  4.58477  3.61503
          0.03060  3.89779  4.62014  0.61958  0.77255  0.48576  0.95510
    253   2.78918  4.64309  3.27722  2.82658  3.51456  3.57880  3.81392  2.93007  2.55139  1.80050  3.54665  3.25920  4.00471  2.12161  2.84582  2.92956  3.03467  2.80715  5.05126  3.73160    254 - -
          2.68618  4.42225  2.77519  2.73123  3.46354  2.40513  3.72494  3.29354  2.67741  2.69355  4.24690  2.90347  2.73739  3.18146  2.89801  2.37887  2.77519  2.98518  4.58477  3.61503
          0.03060  3.89779  4.62014  0.61958  0.77255  0.48576  0.95510
    254   0.97789  4.20440  3.48804  3.28027  4.07734  3.02831  4.29936  3.20662  3.29718  3.08709  4.11597  3.42357  3.76990  3.63598  3.54609  2.55439  2.83349  2.85664  5.50196  4.30498    255 - -
          2.68618  4.42225  2.77519  2.73123  3.46354  2.40513  3.72494  3.29354  2.67741  2.69355  4.24690  2.90347  2.73739  3.18146  2.89801  2.37887  2.77519  2.98518  4.58477  3.61503
          0.03060  3.89779  4.62014  0.61958  0.77255  0.48576  0.95510
    255   2.32718  4.24803  3.22813  3.04485  4.10137  2.97742  4.15411  3.62730  3.12032  3.34550  4.26933  3.26573  3.71827  3.46762  3.40573  1.05353  2.80917  3.15687  5.47179  4.18498    256 - -
          2.68618  4.42225  2.77519  2.73123  3.46354  2.40513  3.72494  3.29354  2.67741  2.69355  4.24690  2.90347  2.73739  3.18146  2.89801  2.37887  2.77519  2.98518  4.58477  3.61503
          0.03060  3.89779  4.62014  0.61958  0.77255  0.48576  0.95510
    256   2.97370  5.09044  2.49775  0.98992  4.43977  3.29012  3.87884  3.89868  2.76252  3.51164  4.48433  2.94676  3.89584  3.09383  3.17415  2.95339  3.27805  3.57983  5.60656  4.32857    257 - -
          2.68618  4.42225  2.77519  2.73123  3.46354  2.40513  3.72494  3.29354  2.67741  2.69355  4.24690  2.90347  2.73739  3.18146  2.89801  2.37887  2.77519  2.98518  4.58477  3.61503
          0.03060  3.89779  4.62014  0.61958  0.77255  0.48576  0.95510
    257   2.64696  4.69087  3.04406  2.61763  4.13520  3.34841  3.71153  3.43666  1.75804  3.10554  3.99146  3.05812  3.84758  2.89068  2.62390  2.72235  2.05362  3.12218  5.35377  4.08726    258 - -
          2.68618  4.42225  2.77519  2.73123  3.46354  2.40513  3.72494  3.29354  2.67741  2.69355  4.24690  2.90347  2.73739  3.18146  2.89801  2.37887  2.77519  2.98518  4.58477  3.61503
          0.03060  3.89779  4.62014  0.61958  0.77255  0.48576  0.95510
    258   2.56713  2.33817  3.13351  1.91015  3.81697  3.32415  3.85296  3.06167  2.72379  2.85256  3.77893  3.16596  3.85174  3.10606  3.07835  2.71515  2.87842  2.79277  5.19701  3.93762    259 - -
          2.68618  4.42225  2.77519  2.73123  3.46354  2.40513  3.72494  3.29354  2.67741  2.69355  4.24690  2.90347  2.73739  3.18146  2.89801  2.37887  2.77519  2.98518  4.58477  3.61503
          0.03060  3.89779  4.62014  0.61958  0.77255  0.48576  0.95510
    259   3.14898  4.50568  4.61878  4.09918  3.17982  4.38154  4.74229  1.48541  3.92536  1.27081  3.02548  4.37140  4.64261  4.16777  4.10628  3.75012  3.39311  1.92100  5.19045  4.00977    260 - -
          2.68618  4.42225  2.77519  2.73123  3.46354  2.40513  3.72494  3.29354  2.67741  2.69355  4.24690  2.90347  2.73739  3.18146  2.89801  2.37887  2.77519  2.98518  4.58477  3.61503
          0.03060  3.89779  4.62014  0.61958  0.77255  0.48576  0.95510
    260   2.66569  4.87535  2.50637  1.72405  4.32056  3.21174  3.73210  3.75594  2.58690  3.36440  4.21723  2.83796  3.78684  2.91015  3.03034  1.90088  2.97569  3.37851  5.56392  4.19474    261 - -
          2.68618  4.42225  2.77519  2.73123  3.46354  2.40513  3.72494  3.29354  2.67741  2.69355  4.24690  2.90347  2.73739  3.18146  2.89801  2.37887  2.77519  2.98518  4.58477  3.61503
          0.03060  3.89779  4.62014  0.61958  0.77255  0.48576  0.95510
    261   3.20359  4.58429  4.50699  4.02173  1.82186  4.27004  4.20457  2.33148  3.87944  1.23199  3.01237  4.19355  4.54786  4.02623  4.02478  3.63224  3.43949  2.40735  4.49544  3.00086    262 - -
          2.68618  4.42225  2.77519  2.73123  3.46354  2.40513  3.72494  3.29354  2.67741  2.69355  4.24690  2.90347  2.73739  3.18146  2.89801  2.37887  2.77519  2.98518  4.58477  3.61503
          0.03060  3.89779  4.62014  0.61958  0.77255  0.48576  0.95510
    262   3.18347  4.63812  4.23019  3.86996  3.14506  4.01441  4.51774  2.35027  3.63747  0.84465  3.15974  4.14300  4.44529  3.99974  3.80947  3.58793  3.47649  2.39421  5.03373  3.76296    263 - -
          2.68618  4.42225  2.77519  2.73123  3.46354  2.40513  3.72494  3.29354  2.67741  2.69355  4.24690  2.90347  2.73739  3.18146  2.89801  2.37887  2.77519  2.98518  4.58477  3.61503
          0.03060  3.89779  4.62014  0.61958  0.77255  0.48576  0.95510
    263   2.75815  5.00351  2.57265  2.33979  4.29009  3.29515  3.67357  3.83342  2.39944  3.37693  4.23497  2.00127  3.82740  1.98906  2.77751  2.74548  3.03070  3.46984  5.49195  4.11537    264 - -
          2.68618  4.42225  2.77519  2.73123  3.46354  2.40513  3.72494  3.29354  2.67741  2.69355  4.24690  2.90347  2.73739  3.18146  2.89801  2.37887  2.77519  2.98518  4.58477  3.61503
          0.03060  3.89779  4.62014  0.61958  0.77255  0.48576  0.95510
    264   2.63361  4.73701  2.90850  2.54198  4.22750  3.29257  3.70345  3.64454  1.75026  3.24281  4.09668  2.99703  3.81825  2.87683  2.65840  1.93503  2.93210  3.28154  5.41519  4.12140    265 - -
          2.68618  4.42225  2.77519  2.73123  3.46354  2.40513  3.72494  3.29354  2.67741  2.69355  4.24690  2.90347  2.73739  3.18146  2.89801  2.37887  2.77519  2.98518  4.58477  3.61503
          0.03060  3.89779  4.62014  0.61958  0.77255  0.48576  0.95510
    265   3.14415  4.56732  4.45617  3.91585  3.04855  4.27416  4.56765  2.18262  3.71622  1.16392  1.97630  4.21783  4.53668  3.96625  3.90454  3.62243  3.37946  2.26876  5.05222  3.90295    266 - -
          2.68618  4.42225  2.77519  2.73123  3.46354  2.40513  3.72494  3.29354  2.67741  2.69355  4.24690  2.90347  2.73739  3.18146  2.89801  2.37887  2.77519  2.98518  4.58477  3.61503
          0.03060  3.89779  4.62014  0.61958  0.77255  0.48576  0.95510
    266   3.14843  4.50496  4.61890  4.09943  3.18111  4.38144  4.74277  1.48080  3.92568  1.27521  3.02686  4.37149  4.64276  4.16840  4.10671  3.75010  3.39265  1.91892  5.19136  4.01035    267 - -
          2.68618  4.42225  2.77519  2.73123  3.46354  2.40513  3.72494  3.29354  2.67741  2.69355  4.24690  2.90347  2.73739  3.18146  2.89801  2.37887  2.77519  2.98518  4.58477  3.61503
          0.03060  3.89779  4.62014  0.61958  0.77255  0.48576  0.95510
    267   2.68496  4.55040  3.29710  2.81060  3.80519  3.49315  3.80866  2.85343  1.87147  2.72949  3.72238  3.22607  3.94757  3.03403  2.77254  2.83907  2.95046  1.94636  5.19967  3.93751    268 - -
          2.68618  4.42225  2.77519  2.73123  3.46354  2.40513  3.72494  3.29354  2.67741  2.69355  4.24690  2.90347  2.73739  3.18146  2.89801  2.37887  2.77519  2.98518  4.58477  3.61503
          0.03060  3.89779  4.62014  0.61958  0.77255  0.48576  0.95510
    268   3.28337  4.76211  3.87545  3.60941  2.29360  3.85950  3.62994  3.28901  3.46619  2.73646  3.96137  3.75441  4.33267  3.76617  3.64479  3.41761  3.57012  3.16074  3.93840  0.92471    269 - -
          2.68618  4.42225  2.77519  2.73123  3.46354  2.40513  3.72494  3.29354  2.67741  2.69355  4.24690  2.90347  2.73739  3.18146  2.89801  2.37887  2.77519  2.98518  4.58477  3.61503
          0.25410  3.89779  1.58915  0.61958  0.77255  0.48576  0.95510
    269   2.23949  4.15107  3.05548  2.87274  3.88619  2.88508  3.98266  3.38744  2.93196  3.12729  4.07874  3.12272  3.61012  3.30004  3.21688  1.42291  2.70701  2.96670  5.27725  3.97079    270 - -
          2.68618  4.42225  2.77519  2.73123  3.46354  2.40513  3.72494  3.29354  2.67741  2.69355  4.24690  2.90347  2.73739  3.18146  2.89801  2.37887  2.77519  2.98518  4.58477  3.61503
          0.03812  3.68181  4.40416  0.61958  0.77255  0.65291  0.73508
    270   2.32840  4.16884  3.27292  3.02926  3.81274  3.01075  4.05910  2.91805  2.96824  2.78699  3.86037  3.26320  3.70332  3.37617  3.22977  2.52871  1.54606  2.63457  5.26907  4.03259    271 - -
          2.68618  4.42225  2.77519  2.73123  3.46354  2.40513  3.72494  3.29354  2.67741  2.69355  4.24690  2.90347  2.73739  3.18146  2.89801  2.37887  2.77519  2.98518  4.58477  3.61503
          0.03812  3.68181  4.40416  0.61958  0.77255  0.39386  1.12224
    271   2.89694  5.42827  1.55929  1.52457  4.71437  3.18483  3.72472  4.21950  2.73241  3.73951  4.59793  2.65602  3.80261  2.89342  3.31504  2.78812  3.18500  3.80609  5.89582  4.40797    272 - -
          2.68618  4.42225  2.77519  2.73123  3.46354  2.40513  3.72494  3.29354  2.67741  2.69355  4.24690  2.90347  2.73739  3.18146  2.89801  2.37887  2.77519  2.98518  4.58477  3.61503
          0.03060  3.89779  4.62014  0.61958  0.77255  0.48576  0.95510
    272   2.81816  5.19059  2.30492  1.62275  4.50657  3.22935  3.70343  3.99628  2.57718  3.54720  4.40110  1.90881  3.80972  2.87246  3.05076  2.75963  3.10029  3.61141  5.69839  4.27705    273 - -
          2.68618  4.42225  2.77519  2.73123  3.46354  2.40513  3.72494  3.29354  2.67741  2.69355  4.24690  2.90347  2.73739  3.18146  2.89801  2.37887  2.77519  2.98518  4.58477  3.61503
          0.03060  3.89779  4.62014  0.61958  0.77255  0.48576  0.95510
    273   3.03367  4.87144  3.52686  3.03239  4.23242  3.51708  3.84208  3.77571  2.24685  3.28702  4.28634  3.39029  4.01826  3.06098  0.94041  3.11650  3.29778  3.49851  5.30509  4.15408    274 - -
          2.68618  4.42225  2.77519  2.73123  3.46354  2.40513  3.72494  3.29354  2.67741  2.69355  4.24690  2.90347  2.73739  3.18146  2.89801  2.37887  2.77519  2.98518  4.58477  3.61503
          0.03060  3.89779  4.62014  0.61958  0.77255  0.48576  0.95510
    274   2.69352  4.50553  3.26873  2.87430  3.08544  3.46033  3.73307  3.13159  2.82092  2.74853  3.73233  3.25802  2.24702  3.18814  3.14978  2.83869  2.98106  2.89576  4.62478  2.02496    275 - -
          2.68618  4.42225  2.77519  2.73123  3.46354  2.40513  3.72494  3.29354  2.67741  2.69355  4.24690  2.90347  2.73739  3.18146  2.89801  2.37887  2.77519  2.98518  4.58477  3.61503
          0.03060  3.89779  4.62014  0.61958  0.77255  0.48576  0.95510
    275   2.23530  4.17108  3.30764  2.99916  4.11417  2.96380  4.07633  3.44725  3.00760  3.19808  4.06627  3.21934  3.67661  3.34336  3.32374  1.64707  1.77604  2.99786  5.48041  4.23984    276 - -
          2.68618  4.42225  2.77519  2.73123  3.46354  2.40513  3.72494  3.29354  2.67741  2.69355  4.24690  2.90347  2.73739  3.18146  2.89801  2.37887  2.77519  2.98518  4.58477  3.61503
          0.03060  3.89779  4.62014  0.61958  0.77255  0.48576  0.95510
    276   0.97789  4.20440  3.48804  3.28027  4.07734  3.02831  4.29936  3.20662  3.29718  3.08709  4.11597  3.42357  3.76990  3.63598  3.54609  2.55439  2.83349  2.85664  5.50196  4.30498    277 - -
          2.68618  4.42225  2.77519  2.73123  3.46354  2.40513  3.72494  3.29354  2.67741  2.69355  4.24690  2.90347  2.73739  3.18146  2.89801  2.37887  2.77519  2.98518  4.58477  3.61503
          0.03060  3.89779  4.62014  0.61958  0.77255  0.48576  0.95510
    277   2.97370  5.09044  2.49775  0.98992  4.43977  3.29012  3.87884  3.89868  2.76252  3.51164  4.48433  2.94676  3.89584  3.09383  3.17415  2.95339  3.27805  3.57983  5.60656  4.32857    278 - -
          2.68618  4.42225  2.77519  2.73123  3.46354  2.40513  3.72494  3.29354  2.67741  2.69355  4.24690  2.90347  2.73739  3.18146  2.89801  2.37887  2.77519  2.98518  4.58477  3.61503
          0.03060  3.89779  4.62014  0.61958  0.77255  0.48576  0.95510
    278   2.65691  4.52012  3.23008  2.79713  3.66989  3.46225  3.83847  2.85991  2.62431  2.59566  3.64174  3.21896  3.93596  2.15283  2.94467  2.81433  2.93626  1.95836  5.14366  3.85172    279 - -
          2.68618  4.42225  2.77519  2.73123  3.46354  2.40513  3.72494  3.29354  2.67741  2.69355  4.24690  2.90347  2.73739  3.18146  2.89801  2.37887  2.77519  2.98518  4.58477  3.61503
          0.03060  3.89779  4.62014  0.61958  0.77255  0.48576  0.95510
    279   1.85217  4.31857  3.70232  3.27392  3.48218  3.50516  4.16720  2.45304  3.15064  1.66742  3.43249  3.56104  4.04195  3.51249  3.42812  2.89905  2.95895  2.30582  5.14179  3.89362    280 - -
          2.68618  4.42225  2.77519  2.73123  3.46354  2.40513  3.72494  3.29354  2.67741  2.69355  4.24690  2.90347  2.73739  3.18146  2.89801  2.37887  2.77519  2.98518  4.58477  3.61503
          0.03060  3.89779  4.62014  0.61958  0.77255  0.48576  0.95510
    280   3.18347  4.63812  4.23019  3.86996  3.14506  4.01441  4.51774  2.35027  3.63747  0.84465  3.15974  4.14300  4.44529  3.99974  3.80947  3.58793  3.47649  2.39421  5.03373  3.76296    281 - -
          2.68618  4.42225  2.77519  2.73123  3.46354  2.40513  3.72494  3.29354  2.67741  2.69355  4.24690  2.90347  2.73739  3.18146  2.89801  2.37887  2.77519  2.98518  4.58477  3.61503
          0.03060  3.89779  4.62014  0.61958  0.77255  0.48576  0.95510
    281   2.90045  4.88732  2.91926  2.67414  4.05929  3.38251  3.83275  3.69370  2.49312  3.19356  4.22047  3.13418  3.93618  1.18971  2.77690  2.94702  3.19729  3.42172  5.32671  4.02205    282 - -
          2.68618  4.42225  2.77519  2.73123  3.46354  2.40513  3.72494  3.29354  2.67741  2.69355  4.24690  2.90347  2.73739  3.18146  2.89801  2.37887  2.77519  2.98518  4.58477  3.61503
          0.03060  3.89779  4.62014  0.61958  0.77255  0.48576  0.95510
    282   2.59324  4.63476  2.89011  2.56739  3.76584  3.26925  2.27250  3.53263  2.54924  3.13483  4.01149  3.01538  3.81506  2.97224  2.91019  1.91419  2.90913  3.18660  5.14702  3.72316    283 - -
          2.68618  4.42225  2.77519  2.73123  3.46354  2.40513  3.72494  3.29354  2.67741  2.69355  4.24690  2.90347  2.73739  3.18146  2.89801  2.37887  2.77519  2.98518  4.58477  3.61503
          0.03060  3.89779  4.62014  0.61958  0.77255  0.48576  0.95510
    283   2.97370  5.09044  2.49775  0.98992  4.43977  3.29012  3.87884  3.89868  2.76252  3.51164  4.48433  2.94676  3.89584  3.09383  3.17415  2.95339  3.27805  3.57983  5.60656  4.32857    284 - -
          2.68618  4.42225  2.77519  2.73123  3.46354  2.40513  3.72494  3.29354  2.67741  2.69355  4.24690  2.90347  2.73739  3.18146  2.89801  2.37887  2.77519  2.98518  4.58477  3.61503
          0.03060  3.89779  4.62014  0.61958  0.77255  0.48576  0.95510
    284   3.42490  4.73451  4.40717  4.04701  1.35878  4.22104  3.44708  3.13802  3.90836  2.50557  3.75187  3.93071  4.54469  3.95255  3.99977  3.57959  3.65236  3.05839  3.62026  1.34086    285 - -
          2.68618  4.42225  2.77519  2.73123  3.46354  2.40513  3.72494  3.29354  2.67741  2.69355  4.24690  2.90347  2.73739  3.18146  2.89801  2.37887  2.77519  2.98518  4.58477  3.61503
          0.03060  3.89779  4.62014  0.61958  0.77255  0.48576  0.95510
    285   3.29031  4.68458  4.27344  3.99259  0.97119  3.97449  3.88808  2.81070  3.89894  2.17484  3.53700  4.04759  4.43238  4.05989  4.01242  3.55905  3.59139  2.80329  4.12935  2.49307    286 - -
          2.68618  4.42225  2.77519  2.73123  3.46354  2.40513  3.72494  3.29354  2.67741  2.69355  4.24690  2.90347  2.73739  3.18146  2.89801  2.37887  2.77519  2.98518  4.58477  3.61503
          0.02070  3.88789        *  0.61958  0.77255  0.00000        *
//
HMMER3/b [3.0 | March 2010]
NAME  Hmmer.OG070.fa.rp.me
LENG  281
ALPH  amino
RF    no
CS    no
MAP   yes
DATE  Thu Oct 25 13:09:27 2018
NSEQ  16
EFFN  0.636719
CKSUM 4174233040
STATS LOCAL MSV      -11.0491  0.70181
STATS LOCAL VITERBI  -11.6839  0.70181
STATS LOCAL FORWARD   -5.7972  0.70181
HMM          A        C        D        E        F        G        H        I        K        L        M        N        P        Q        R        S        T        V        W        Y   
            m->m     m->i     m->d     i->m     i->i     d->m     d->d
  COMPO   2.54843  4.32395  2.92421  2.73163  3.17660  2.96027  3.70248  2.73341  2.68652  2.29174  3.55236  3.16116  3.36650  3.15313  2.98372  2.76412  2.90297  2.59578  4.46267  3.36822
          2.68618  4.42225  2.77519  2.73123  3.46354  2.40513  3.72494  3.29354  2.67741  2.69355  4.24690  2.90347  2.73739  3.18146  2.89801  2.37887  2.77519  2.98518  4.58477  3.61503
          0.02846  3.96929  4.69163  0.61958  0.77255  0.00000        *
      1   3.38894  4.83865  3.98200  3.73012  2.30134  3.94356  3.66691  3.38484  3.58488  2.81365  4.04996  3.84403  4.41543  3.86760  3.74850  3.51578  3.67625  3.26006  3.94861  0.81884      1 - -
          2.68618  4.42225  2.77519  2.73123  3.46354  2.40513  3.72494  3.29354  2.67741  2.69355  4.24690  2.90347  2.73739  3.18146  2.89801  2.37887  2.77519  2.98518  4.58477  3.61503
          0.02846  3.96929  4.69163  0.61958  0.77255  0.48576  0.95510
      2   2.48975  4.88446  2.68205  2.13714  4.15405  3.36927  3.57958  3.58684  2.34959  2.85543  3.95037  2.77128  3.77252  2.46632  2.68638  2.59097  2.81831  3.01432  5.36378  4.00637      2 - -
          2.68618  4.42225  2.77519  2.73123  3.46354  2.40513  3.72494  3.29354  2.67741  2.69355  4.24690  2.90347  2.73739  3.18146  2.89801  2.37887  2.77519  2.98518  4.58477  3.61503
          0.02846  3.96929  4.69163  0.61958  0.77255  0.48576  0.95510
      3   2.77232  4.88135  3.25316  2.62268  4.16687  3.53977  3.60624  3.26883  1.58257  3.09317  3.60343  3.08072  3.91037  2.75734  2.05422  2.80968  2.97533  3.23049  5.29940  4.04698      3 - -
          2.68618  4.42225  2.77519  2.73123  3.46354  2.40513  3.72494  3.29354  2.67741  2.69355  4.24690  2.90347  2.73739  3.18146  2.89801  2.37887  2.77519  2.98518  4.58477  3.61503
          0.02846  3.96929  4.69163  0.61958  0.77255  0.48576  0.95510
      4   2.56514  4.67023  2.80935  2.31794  3.88611  2.92323  3.62417  2.89417  2.44691  2.80363  3.75128  2.96668  3.80179  2.71845  2.73216  2.62673  2.79716  2.75409  5.19161  3.87885      4 - -
          2.68618  4.42225  2.77519  2.73123  3.46354  2.40513  3.72494  3.29354  2.67741  2.69355  4.24690  2.90347  2.73739  3.18146  2.89801  2.37887  2.77519  2.98518  4.58477  3.61503
          0.02846  3.96929  4.69163  0.61958  0.77255  0.48576  0.95510
      5   2.43728  4.04846  2.64666  2.20723  4.08829  3.37991  3.58049  3.37915  2.16367  2.98443  3.89684  2.89575  3.77323  2.64620  2.73597  2.58628  2.80043  3.17264  5.31814  3.97058      5 - -
          2.68618  4.42225  2.77519  2.73123  3.46354  2.40513  3.72494  3.29354  2.67741  2.69355  4.24690  2.90347  2.73739  3.18146  2.89801  2.37887  2.77519  2.98518  4.58477  3.61503
          0.02846  3.96929  4.69163  0.61958  0.77255  0.48576  0.95510
      6   2.57896  4.20188  3.62490  3.05575  2.89500  3.60303  3.87866  2.46881  2.62453  2.21505  3.29655  3.41288  3.97958  3.27076  3.27712  2.77943  2.71394  1.98363  4.81606  3.59236      6 - -
          2.68618  4.42225  2.77519  2.73123  3.46354  2.40513  3.72494  3.29354  2.67741  2.69355  4.24690  2.90347  2.73739  3.18146  2.89801  2.37887  2.77519  2.98518  4.58477  3.61503
          0.02846  3.96929  4.69163  0.61958  0.77255  0.48576  0.95510
      7   3.15324  4.49053  4.72652  4.18274  3.24710  4.43830  4.82539  1.67631  4.05439  1.21073  3.05187  4.44385  4.68237  4.24768  4.22811  3.78973  3.39276  1.68080  5.26108  4.13164      7 - -
          2.68618  4.42225  2.77519  2.73123  3.46354  2.40513  3.72494  3.29354  2.67741  2.69355  4.24690  2.90347  2.73739  3.18146  2.89801  2.37887  2.77519  2.98518  4.58477  3.61503
          0.02846  3.96929  4.69163  0.61958  0.77255  0.48576  0.95510
      8   2.78879  4.55403  3.48234  3.39435  4.53374  0.59421  4.50817  4.15741  3.58875  3.79926  4.77621  3.64670  3.94825  3.90530  3.81365  2.96358  3.27757  3.66705  5.60277  4.63910      8 - -
          2.68618  4.42225  2.77519  2.73123  3.46354  2.40513  3.72494  3.29354  2.67741  2.69355  4.24690  2.90347  2.73739  3.18146  2.89801  2.37887  2.77519  2.98518  4.58477  3.61503
          0.02846  3.96929  4.69163  0.61958  0.77255  0.48576  0.95510
      9   2.90593  5.23781  2.37264  1.18898  4.51378  3.29188  3.75535  3.99790  2.58721  3.53879  4.43651  2.81303  3.87252  2.74350  3.02100  2.84829  3.18396  3.64360  5.70647  4.30877      9 - -
          2.68618  4.42225  2.77519  2.73123  3.46354  2.40513  3.72494  3.29354  2.67741  2.69355  4.24690  2.90347  2.73739  3.18146  2.89801  2.37887  2.77519  2.98518  4.58477  3.61503
          0.02846  3.96929  4.69163  0.61958  0.77255  0.48576  0.95510
     10   2.78879  4.55403  3.48234  3.39435  4.53374  0.59421  4.50817  4.15741  3.58875  3.79926  4.77621  3.64670  3.94825  3.90530  3.81365  2.96358  3.27757  3.66705  5.60277  4.63910     10 - -
          2.68618  4.42225  2.77519  2.73123  3.46354  2.40513  3.72494  3.29354  2.67741  2.69355  4.24690  2.90347  2.73739  3.18146  2.89801  2.37887  2.77519  2.98518  4.58477  3.61503
          0.02846  3.96929  4.69163  0.61958  0.77255  0.48576  0.95510
     11   2.51106  4.43872  3.14542  2.84173  3.98069  3.21729  3.95434  3.29677  2.76529  3.00384  3.96157  3.19947  3.83699  2.90156  3.07634  2.65842  1.37210  2.98176  5.36678  4.09088     11 - -
          2.68618  4.42225  2.77519  2.73123  3.46354  2.40513  3.72494  3.29354  2.67741  2.69355  4.24690  2.90347  2.73739  3.18146  2.89801  2.37887  2.77519  2.98518  4.58477  3.61503
          0.02846  3.96929  4.69163  0.61958  0.77255  0.48576  0.95510
     12   3.20041  4.58503  4.33518  3.89063  1.63673  4.11688  3.59553  2.91723  3.76094  2.38752  3.57594  3.89735  4.44982  3.86956  3.89755  3.44376  3.43096  2.54403  3.83258  1.41744     12 - -
          2.68618  4.42225  2.77519  2.73123  3.46354  2.40513  3.72494  3.29354  2.67741  2.69355  4.24690  2.90347  2.73739  3.18146  2.89801  2.37887  2.77519  2.98518  4.58477  3.61503
          0.02846  3.96929  4.69163  0.61958  0.77255  0.48576  0.95510
     13   1.73528  4.19351  3.30388  3.10785  4.34042  1.33866  4.24467  3.70352  3.24485  3.44404  4.30291  3.28700  3.69949  3.52877  3.54746  2.43321  2.75304  3.17314  5.67305  4.47094     13 - -
          2.68618  4.42225  2.77519  2.73123  3.46354  2.40513  3.72494  3.29354  2.67741  2.69355  4.24690  2.90347  2.73739  3.18146  2.89801  2.37887  2.77519  2.98518  4.58477  3.61503
          0.02846  3.96929  4.69163  0.61958  0.77255  0.48576  0.95510
     14   2.69696  4.21515  4.05932  3.52835  3.47150  3.78363  4.28219  1.70114  3.42641  2.31850  3.38596  3.79093  4.21010  3.71539  3.68090  2.87617  2.65782  1.53151  5.09546  3.88305     14 - -
          2.68618  4.42225  2.77519  2.73123  3.46354  2.40513  3.72494  3.29354  2.67741  2.69355  4.24690  2.90347  2.73739  3.18146  2.89801  2.37887  2.77519  2.98518  4.58477  3.61503
          0.02846  3.96929  4.69163  0.61958  0.77255  0.48576  0.95510
     15   2.88478  4.40131  4.25863  3.92539  3.62201  3.82323  4.71074  2.04924  3.79463  2.29268  3.57311  4.09949  4.37881  4.14775  3.99770  3.33335  3.24427  0.91118  5.42259  4.15993     15 - -
          2.68618  4.42225  2.77519  2.73123  3.46354  2.40513  3.72494  3.29354  2.67741  2.69355  4.24690  2.90347  2.73739  3.18146  2.89801  2.37887  2.77519  2.98518  4.58477  3.61503
          0.02846  3.96929  4.69163  0.61958  0.77255  0.48576  0.95510
     16   2.74276  4.38380  3.62396  3.12022  2.19895  3.67086  3.67016  2.90740  3.06241  2.56080  3.52069  3.13176  4.06363  3.33340  3.36447  2.47314  2.98449  2.69800  4.28507  2.00124     16 - -
          2.68618  4.42225  2.77519  2.73123  3.46354  2.40513  3.72494  3.29354  2.67741  2.69355  4.24690  2.90347  2.73739  3.18146  2.89801  2.37887  2.77519  2.98518  4.58477  3.61503
          0.05218  3.96929  3.44352  0.61958  0.77255  0.48576  0.95510
     17   2.52072  4.87467  3.10492  2.44980  4.17164  3.48201  3.59815  3.54797  1.68977  2.77894  3.96045  3.01704  3.87014  2.74726  2.29931  2.75317  2.93727  3.23590  5.31523  4.04203     17 - -
          2.68618  4.42225  2.77519  2.73123  3.46354  2.40513  3.72494  3.29354  2.67741  2.69355  4.24690  2.90347  2.73739  3.18146  2.89801  2.37887  2.77519  2.98518  4.58477  3.61503
          0.02913  3.94624  4.66859  0.61958  0.77255  0.47185  0.97776
     18   1.23486  3.17211  3.75534  3.35856  4.04811  2.51188  4.24149  3.38777  3.29984  3.14258  3.99390  3.39571  3.67744  3.57194  3.56626  2.24682  2.64495  2.92729  5.44924  4.26510     18 - -
          2.68618  4.42225  2.77519  2.73123  3.46354  2.40513  3.72494  3.29354  2.67741  2.69355  4.24690  2.90347  2.73739  3.18146  2.89801  2.37887  2.77519  2.98518  4.58477  3.61503
          0.02846  3.96929  4.69163  0.61958  0.77255  0.48576  0.95510
     19   2.59178  4.60122  3.13578  2.56630  3.81477  3.45201  3.65204  3.04226  2.23975  2.76259  3.69647  2.92597  3.84046  2.84696  2.47504  2.68349  2.42222  2.63793  5.13339  3.85169     19 - -
          2.68618  4.42225  2.77519  2.73123  3.46354  2.40513  3.72494  3.29354  2.67741  2.69355  4.24690  2.90347  2.73739  3.18146  2.89801  2.37887  2.77519  2.98518  4.58477  3.61503
          0.02846  3.96929  4.69163  0.61958  0.77255  0.48576  0.95510
     20   2.72247  5.12230  1.71838  2.13675  4.41935  3.28321  3.65599  3.88041  2.51959  3.42430  4.23346  2.77306  3.79459  2.55961  3.03014  2.43332  2.98011  3.22974  5.61351  4.20097     20 - -
          2.68618  4.42225  2.77520  2.73123  3.46354  2.40513  3.72495  3.29354  2.67741  2.69355  4.24690  2.90347  2.73740  3.18147  2.89801  2.37883  2.77520  2.98519  4.58477  3.61503
          0.05424  3.13225  4.69163  0.52770  0.89151  0.48576  0.95510
     21   2.60699  4.56982  3.19502  2.61787  3.77051  3.47793  3.67069  2.93655  2.17014  2.53959  3.66016  3.08572  3.86255  2.87730  2.50025  2.71519  2.42733  2.75530  5.10581  3.83618     22 - -
          2.68620  4.42228  2.77513  2.73126  3.46356  2.40515  3.72497  3.29356  2.67735  2.69357  4.24692  2.90349  2.73742  3.18149  2.89784  2.37889  2.77513  2.98521  4.58479  3.61506
          0.06646  2.89817  4.69163  0.97913  0.47103  0.48576  0.95510
     22   2.52973  5.00243  2.59986  2.18415  4.29864  3.34198  3.58127  3.75089  2.12543  3.28617  4.06835  2.59383  3.76916  2.55703  2.82980  2.31097  2.85538  3.20815  5.46612  4.08376     28 - -
          2.68618  4.42225  2.77519  2.73123  3.46354  2.40513  3.72494  3.29354  2.67741  2.69355  4.24690  2.90347  2.73739  3.18146  2.89801  2.37887  2.77519  2.98518  4.58477  3.61503
          0.02846  3.96929  4.69163  0.61958  0.77255  0.48576  0.95510
     23   2.52770  4.30812  3.62414  3.21119  3.71867  3.36048  4.15921  2.42012  3.08509  2.58196  3.67561  3.47897  3.95954  3.46917  3.37546  2.76841  1.42839  2.41994  5.28580  4.02782     29 - -
          2.68618  4.42225  2.77519  2.73123  3.46354  2.40513  3.72494  3.29354  2.67741  2.69355  4.24690  2.90347  2.73739  3.18146  2.89801  2.37887  2.77519  2.98518  4.58477  3.61503
          0.02846  3.96929  4.69163  0.61958  0.77255  0.48576  0.95510
     24   2.66980  4.86168  2.50406  2.24905  4.41147  1.77026  3.80196  3.87696  2.69448  3.46643  4.31059  2.15086  3.80351  2.98724  3.14713  2.68913  3.00606  3.46488  5.65221  4.28640     30 - -
          2.68618  4.42225  2.77519  2.73123  3.46354  2.40513  3.72494  3.29354  2.67741  2.69355  4.24690  2.90347  2.73739  3.18146  2.89801  2.37887  2.77519  2.98518  4.58477  3.61503
          0.02846  3.96929  4.69163  0.61958  0.77255  0.48576  0.95510
     25   2.79326  5.03544  3.04196  2.51303  4.39553  3.48580  3.59036  3.79708  2.03031  3.30261  4.12588  2.87130  3.88598  2.05824  1.92170  2.60967  3.00213  3.44992  5.42819  4.15241     31 - -
          2.68618  4.42225  2.77519  2.73123  3.46354  2.40513  3.72494  3.29354  2.67741  2.69355  4.24690  2.90347  2.73739  3.18146  2.89801  2.37887  2.77519  2.98518  4.58477  3.61503
          0.02846  3.96929  4.69163  0.61958  0.77255  0.48576  0.95510
     26   2.57964  4.54396  3.13971  2.50667  3.73271  3.45578  3.66658  2.62539  2.28463  2.77594  3.63512  2.94269  3.84349  2.87979  2.79186  2.68834  2.39580  2.84457  5.08126  3.51583     32 - -
          2.68618  4.42225  2.77519  2.73123  3.46354  2.40513  3.72494  3.29354  2.67741  2.69355  4.24690  2.90347  2.73739  3.18146  2.89801  2.37887  2.77519  2.98518  4.58477  3.61503
          0.02846  3.96929  4.69163  0.61958  0.77255  0.48576  0.95510
     27   2.88478  4.40131  4.25863  3.92539  3.62201  3.82323  4.71074  2.04924  3.79463  2.29268  3.57311  4.09949  4.37881  4.14775  3.99770  3.33335  3.24427  0.91118  5.42259  4.15993     33 - -
          2.68618  4.42225  2.77519  2.73123  3.46354  2.40513  3.72494  3.29354  2.67741  2.69355  4.24690  2.90347  2.73739  3.18146  2.89801  2.37887  2.77519  2.98518  4.58477  3.61503
          0.02846  3.96929  4.69163  0.61958  0.77255  0.48576  0.95510
     28   0.88278  4.24223  3.56245  3.35897  4.15026  3.06402  4.36936  3.29038  3.37775  3.16745  4.18923  3.48361  3.81246  3.71018  3.62116  2.59198  2.87608  2.92802  5.56775  4.37896     34 - -
          2.68618  4.42225  2.77519  2.73123  3.46354  2.40513  3.72494  3.29354  2.67741  2.69355  4.24690  2.90347  2.73739  3.18146  2.89801  2.37887  2.77519  2.98518  4.58477  3.61503
          0.02846  3.96929  4.69163  0.61958  0.77255  0.48576  0.95510
     29   3.07691  4.42688  4.68728  4.20629  3.48136  4.35014  4.92635  1.10780  4.07007  1.97585  3.30649  4.43430  4.68940  4.34949  4.27101  3.74642  3.35162  1.51828  5.45552  4.24524     35 - -
          2.68618  4.42225  2.77519  2.73123  3.46354  2.40513  3.72494  3.29354  2.67741  2.69355  4.24690  2.90347  2.73739  3.18146  2.89801  2.37887  2.77519  2.98518  4.58477  3.61503
          0.02846  3.96929  4.69163  0.61958  0.77255  0.48576  0.95510
     30   3.06195  5.02811  3.24429  2.84852  4.43667  3.54025  3.81518  3.87217  0.91318  3.41649  4.37340  3.26848  4.03431  3.00166  2.45332  3.09798  3.30836  3.57473  5.45208  4.27906     36 - -
          2.68618  4.42225  2.77519  2.73123  3.46354  2.40513  3.72494  3.29354  2.67741  2.69355  4.24690  2.90347  2.73739  3.18146  2.89801  2.37887  2.77519  2.98518  4.58477  3.61503
          0.02846  3.96929  4.69163  0.61958  0.77255  0.48576  0.95510
     31   2.97066  5.12004  3.08453  2.63723  4.49456  3.54300  3.63977  3.90205  1.20514  3.37990  4.26308  3.08712  3.97563  2.49056  2.26601  2.96296  3.17405  3.58092  5.46371  4.23133     37 - -
          2.68618  4.42225  2.77519  2.73123  3.46354  2.40513  3.72494  3.29354  2.67741  2.69355  4.24690  2.90347  2.73739  3.18146  2.89801  2.37887  2.77519  2.98518  4.58477  3.61503
          0.02846  3.96929  4.69163  0.61958  0.77255  0.48576  0.95510
     32   3.08388  4.43033  4.66908  4.14243  2.80794  4.34637  4.70717  1.21109  4.03007  1.80335  3.14242  4.36708  4.63065  4.22607  4.20450  3.70050  3.33176  1.75573  5.15114  3.90353     38 - -
          2.68618  4.42225  2.77519  2.73123  3.46354  2.40513  3.72494  3.29354  2.67741  2.69355  4.24690  2.90347  2.73739  3.18146  2.89801  2.37887  2.77519  2.98518  4.58477  3.61503
          0.02846  3.96929  4.69163  0.61958  0.77255  0.48576  0.95510
     33   3.04402  5.14428  3.46160  2.79540  4.59518  3.65640  3.60342  3.94285  1.41899  3.38882  4.26324  3.19372  4.02648  2.74013  1.49039  3.04220  3.21076  3.62796  5.43220  4.26724     39 - -
          2.68618  4.42225  2.77519  2.73123  3.46354  2.40513  3.72494  3.29354  2.67741  2.69355  4.24690  2.90347  2.73739  3.18146  2.89801  2.37887  2.77519  2.98518  4.58477  3.61503
          0.02846  3.96929  4.69163  0.61958  0.77255  0.48576  0.95510
     34   2.62593  4.30170  3.56915  2.98535  3.37633  3.61217  3.84280  2.54756  2.58166  1.91042  2.69412  3.36741  3.98050  3.18048  2.83597  2.87447  2.85372  2.49671  4.87452  3.65783     40 - -
          2.68621  4.42228  2.77522  2.73126  3.46357  2.40516  3.72497  3.29315  2.67744  2.69346  4.24693  2.90343  2.73743  3.18140  2.89804  2.37890  2.77522  2.98521  4.58480  3.61506
          0.08437  2.63472  4.69163  0.94531  0.49194  0.48576  0.95510
     35   2.49639  4.51592  2.93859  2.63125  4.10718  1.67055  3.84426  3.50782  2.52882  3.17311  4.02672  2.83347  3.78624  3.05634  3.04835  2.60215  2.85261  2.84944  5.41514  4.12182     45 - -
          2.68618  4.42225  2.77519  2.73123  3.46354  2.40513  3.72494  3.29354  2.67741  2.69355  4.24690  2.90347  2.73739  3.18146  2.89801  2.37887  2.77519  2.98518  4.58477  3.61503
          0.02846  3.96929  4.69163  0.61958  0.77255  0.48576  0.95510
     36   2.66565  5.00405  2.80798  2.34770  4.31279  3.19322  3.08675  3.75176  1.96780  3.28223  4.07770  2.64336  3.80193  2.44493  2.69023  2.38830  2.89527  3.38206  5.44931  4.09770     46 - -
          2.68615  4.42231  2.77515  2.73123  3.46360  2.40512  3.72501  3.29360  2.67747  2.69352  4.24696  2.90353  2.73746  3.18153  2.89787  2.37868  2.77526  2.98525  4.58483  3.61509
          0.10659  2.38672  4.69163  1.26758  0.33061  0.48576  0.95510
     37   2.45773  4.23325  3.47128  2.90566  2.84039  3.53364  3.79043  2.57258  2.84972  2.44109  3.33971  3.09676  3.91401  2.92137  3.18722  2.66976  2.67621  2.42906  4.80712  2.94710     55 - -
          2.68618  4.42225  2.77519  2.73123  3.46354  2.40513  3.72494  3.29354  2.67741  2.69355  4.24690  2.90347  2.73739  3.18146  2.89801  2.37887  2.77519  2.98518  4.58477  3.61503
          0.02846  3.96929  4.69163  0.61958  0.77255  0.48576  0.95510
     38   2.74618  5.15007  2.41836  2.07028  4.47512  3.35609  3.61061  3.92315  1.65895  3.42579  4.22569  2.83362  3.81872  2.74008  2.61467  2.70300  2.98029  3.53552  5.56918  4.19920     56 - -
          2.68618  4.42225  2.77519  2.73123  3.46354  2.40513  3.72494  3.29354  2.67741  2.69355  4.24690  2.90347  2.73739  3.18146  2.89801  2.37887  2.77519  2.98518  4.58477  3.61503
          0.02846  3.96929  4.69163  0.61958  0.77255  0.48576  0.95510
     39   2.92430  5.51454  1.45834  1.62824  4.79511  3.20844  3.74148  4.31922  2.75338  3.81000  4.65412  2.46342  3.82611  2.90469  3.35090  2.80563  3.21022  3.88678  5.96794  4.45448     57 - -
          2.68618  4.42225  2.77519  2.73123  3.46354  2.40513  3.72494  3.29354  2.67741  2.69355  4.24690  2.90347  2.73739  3.18146  2.89801  2.37887  2.77519  2.98518  4.58477  3.61503
          0.02846  3.96929  4.69163  0.61958  0.77255  0.48576  0.95510
     40   2.78879  4.55403  3.48234  3.39435  4.53374  0.59421  4.50817  4.15741  3.58875  3.79926  4.77621  3.64670  3.94825  3.90530  3.81365  2.96358  3.27757  3.66705  5.60277  4.63910     58 - -
          2.68618  4.42225  2.77519  2.73123  3.46354  2.40513  3.72494  3.29354  2.67741  2.69355  4.24690  2.90347  2.73739  3.18146  2.89801  2.37887  2.77519  2.98518  4.58477  3.61503
          0.02846  3.96929  4.69163  0.61958  0.77255  0.48576  0.95510
     41   3.06281  4.39535  4.67708  4.13113  3.38060  4.38022  4.79772  1.61470  4.02351  1.75929  2.90330  4.38206  4.64913  4.24348  4.21637  3.72348  3.30510  1.25789  5.31245  4.15507     59 - -
          2.68618  4.42225  2.77519  2.73123  3.46354  2.40513  3.72494  3.29354  2.67741  2.69355  4.24690  2.90347  2.73739  3.18146  2.89801  2.37887  2.77519  2.98518  4.58477  3.61503
          0.02846  3.96929  4.69163  0.61958  0.77255  0.48576  0.95510
     42   2.55025  5.07997  2.12425  2.22682  4.41163  3.27209  3.42702  3.88406  2.52390  3.42392  4.22801  2.12113  3.78649  2.80407  3.03511  2.24703  2.96112  3.48986  5.60745  4.19669     60 - -
          2.68618  4.42225  2.77519  2.73123  3.46354  2.40513  3.72494  3.29354  2.67741  2.69355  4.24690  2.90347  2.73739  3.18146  2.89801  2.37887  2.77519  2.98518  4.58477  3.61503
          0.02846  3.96929  4.69163  0.61958  0.77255  0.48576  0.95510
     43   2.75068  4.21603  4.13600  3.56272  2.23183  3.86801  4.13607  2.13005  3.44230  1.84185  3.10036  3.81013  4.20714  3.67139  3.33077  3.16262  2.98331  1.90083  4.76804  3.53050     61 - -
          2.68618  4.42225  2.77519  2.73123  3.46354  2.40513  3.72494  3.29354  2.67741  2.69355  4.24690  2.90347  2.73739  3.18146  2.89801  2.37887  2.77519  2.98518  4.58477  3.61503
          0.02846  3.96929  4.69163  0.61958  0.77255  0.48576  0.95510
     44   2.28446  4.23004  3.31086  2.96234  4.12287  3.02553  4.04958  3.49230  2.97340  3.19806  4.04680  3.22018  3.21612  3.30298  3.31138  2.00351  1.51827  3.04731  5.47365  4.23599     62 - -
          2.68618  4.42225  2.77519  2.73123  3.46354  2.40513  3.72494  3.29354  2.67741  2.69355  4.24690  2.90347  2.73739  3.18146  2.89801  2.37887  2.77519  2.98518  4.58477  3.61503
          0.02846  3.96929  4.69163  0.61958  0.77255  0.48576  0.95510
     45   0.88278  4.24223  3.56245  3.35897  4.15026  3.06402  4.36936  3.29038  3.37775  3.16745  4.18923  3.48361  3.81246  3.71018  3.62116  2.59198  2.87608  2.92802  5.56775  4.37896     63 - -
          2.68618  4.42225  2.77519  2.73123  3.46354  2.40513  3.72494  3.29354  2.67741  2.69355  4.24690  2.90347  2.73739  3.18146  2.89801  2.37887  2.77519  2.98518  4.58477  3.61503
          0.02846  3.96929  4.69163  0.61958  0.77255  0.48576  0.95510
     46   3.18403  4.51533  4.75897  4.22010  3.22822  4.47030  4.85104  1.50395  4.07725  1.22230  3.03640  4.47995  4.70676  4.27230  4.24392  3.82847  3.42356  1.83630  5.26166  4.12798     64 - -
          2.68618  4.42225  2.77519  2.73123  3.46354  2.40513  3.72494  3.29354  2.67741  2.69355  4.24690  2.90347  2.73739  3.18146  2.89801  2.37887  2.77519  2.98518  4.58477  3.61503
          0.02846  3.96929  4.69163  0.61958  0.77255  0.48576  0.95510
     47   3.11648  4.94767  3.61719  3.10888  4.32685  3.58513  3.89732  3.87576  2.28049  3.37413  4.37232  3.46095  4.08348  3.11331  0.84023  3.19630  3.37615  3.59566  5.37095  4.23374     65 - -
          2.68618  4.42225  2.77519  2.73123  3.46354  2.40513  3.72494  3.29354  2.67741  2.69355  4.24690  2.90347  2.73739  3.18146  2.89801  2.37887  2.77519  2.98518  4.58477  3.61503
          0.02846  3.96929  4.69163  0.61958  0.77255  0.48576  0.95510
     48   3.03758  5.16639  2.53140  0.89523  4.52506  3.33792  3.93396  3.99826  2.82680  3.60013  4.57057  2.99077  3.94730  3.14803  3.24517  3.01055  3.34277  3.67237  5.67842  4.40149     66 - -
          2.68618  4.42225  2.77519  2.73123  3.46354  2.40513  3.72494  3.29354  2.67741  2.69355  4.24690  2.90347  2.73739  3.18146  2.89801  2.37887  2.77519  2.98518  4.58477  3.61503
          0.02846  3.96929  4.69163  0.61958  0.77255  0.48576  0.95510
     49   3.07251  4.40304  4.73363  4.23971  3.52557  4.38999  4.96073  1.24374  4.12184  2.02762  3.33759  4.46600  4.71258  4.39083  4.32464  3.77766  3.34114  1.28941  5.48968  4.28470     67 - -
          2.68618  4.42225  2.77519  2.73123  3.46354  2.40513  3.72494  3.29354  2.67741  2.69355  4.24690  2.90347  2.73739  3.18146  2.89801  2.37887  2.77519  2.98518  4.58477  3.61503
          0.02846  3.96929  4.69163  0.61958  0.77255  0.48576  0.95510
     50   3.00355  5.08063  3.27701  2.75513  4.49459  3.58257  3.65862  3.88495  1.10452  3.37335  4.26819  3.17190  4.00678  2.81074  2.11059  3.01440  3.20544  3.57215  5.43718  4.24176     68 - -
          2.68618  4.42225  2.77519  2.73123  3.46354  2.40513  3.72494  3.29354  2.67741  2.69355  4.24690  2.90347  2.73739  3.18146  2.89801  2.37887  2.77519  2.98518  4.58477  3.61503
          0.02846  3.96929  4.69163  0.61958  0.77255  0.48576  0.95510
     51   2.64005  4.13663  3.97952  3.40174  2.89741  3.73049  3.99571  2.24972  3.29456  1.68449  2.84347  3.65738  4.08562  3.52785  3.51019  2.78293  2.87110  2.28674  4.68219  3.08747     69 - -
          2.68618  4.42225  2.77519  2.73123  3.46354  2.40513  3.72494  3.29354  2.67741  2.69355  4.24690  2.90347  2.73739  3.18146  2.89801  2.37887  2.77519  2.98518  4.58477  3.61503
          0.02846  3.96929  4.69163  0.61958  0.77255  0.48576  0.95510
     52   2.93986  4.58244  3.69152  3.26373  3.25105  3.81257  4.09821  2.61115  2.98206  1.16478  3.26273  3.62952  4.22114  2.92957  3.22660  3.20086  3.19505  2.60081  4.98503  3.69651     70 - -
          2.68618  4.42225  2.77519  2.73123  3.46354  2.40513  3.72494  3.29354  2.67741  2.69355  4.24690  2.90347  2.73739  3.18146  2.89801  2.37887  2.77519  2.98518  4.58477  3.61503
          0.02846  3.96929  4.69163  0.61958  0.77255  0.48576  0.95510
     53   2.53950  5.00691  2.92311  2.48478  4.36611  3.44190  3.62446  3.76393  1.80821  3.29513  4.13454  2.97632  3.87911  1.91525  2.48797  2.78299  3.01044  3.42208  5.44962  4.15964     71 - -
          2.68618  4.42225  2.77519  2.73123  3.46354  2.40513  3.72494  3.29354  2.67741  2.69355  4.24690  2.90347  2.73739  3.18146  2.89801  2.37887  2.77519  2.98518  4.58477  3.61503
          0.02846  3.96929  4.69163  0.61958  0.77255  0.48576  0.95510
     54   2.92405  5.34732  2.10078  1.14153  4.65361  3.24359  3.77763  4.13727  2.74273  3.69268  4.56595  2.74664  3.85269  2.95315  3.27543  2.83941  3.21330  3.74902  5.83912  4.40122     72 - -
          2.68618  4.42225  2.77519  2.73123  3.46354  2.40513  3.72494  3.29354  2.67741  2.69355  4.24690  2.90347  2.73739  3.18146  2.89801  2.37887  2.77519  2.98518  4.58477  3.61503
          0.02846  3.96929  4.69163  0.61958  0.77255  0.48576  0.95510
     55   3.20358  4.57302  4.66694  4.13164  3.15396  4.41938  4.77385  1.90324  3.96433  0.99364  2.97712  4.41057  4.66788  4.17717  4.14012  3.77816  3.44545  1.96052  5.19755  4.05586     73 - -
          2.68618  4.42225  2.77519  2.73123  3.46354  2.40513  3.72494  3.29354  2.67741  2.69355  4.24690  2.90347  2.73739  3.18146  2.89801  2.37887  2.77519  2.98518  4.58477  3.61503
          0.02846  3.96929  4.69163  0.61958  0.77255  0.48576  0.95510
     56   2.79503  5.05638  3.06154  2.51078  4.41495  3.49395  3.33385  3.82030  1.61442  3.31554  4.13405  2.68405  3.88510  2.70882  2.07674  2.64120  2.99960  3.46879  5.43117  4.15376     74 - -
          2.68618  4.42225  2.77519  2.73123  3.46354  2.40513  3.72494  3.29354  2.67741  2.69355  4.24690  2.90347  2.73739  3.18146  2.89801  2.37887  2.77519  2.98518  4.58477  3.61503
          0.02846  3.96929  4.69163  0.61958  0.77255  0.48576  0.95510
     57   2.83493  5.05000  2.21359  2.35612  3.96650  3.33102  1.61629  3.83309  2.63037  3.38507  4.26851  2.89089  3.87623  2.95438  3.07176  2.81631  3.10920  3.49127  5.32001  3.84682     75 - -
          2.68618  4.42225  2.77519  2.73123  3.46354  2.40513  3.72494  3.29354  2.67741  2.69355  4.24690  2.90347  2.73739  3.18146  2.89801  2.37887  2.77519  2.98518  4.58477  3.61503
          0.02846  3.96929  4.69163  0.61958  0.77255  0.48576  0.95510
     58   2.61242  4.85960  2.65408  2.20109  4.13720  3.34562  3.62349  3.56255  2.43335  3.15113  3.96432  2.87599  2.53792  2.60157  2.90035  2.47193  2.85700  2.93385  5.37870  4.02655     76 - -
          2.68618  4.42225  2.77519  2.73123  3.46354  2.40513  3.72494  3.29354  2.67741  2.69355  4.24690  2.90347  2.73739  3.18146  2.89801  2.37887  2.77519  2.98518  4.58477  3.61503
          0.02846  3.96929  4.69163  0.61958  0.77255  0.48576  0.95510
     59   2.79646  4.98309  2.62005  2.40834  3.94899  3.32964  2.89310  3.82795  2.53091  3.37357  4.25203  1.53079  3.87427  2.93816  2.91882  2.79459  3.07985  3.47402  5.29494  3.82486     77 - -
          2.68618  4.42225  2.77519  2.73123  3.46354  2.40513  3.72494  3.29354  2.67741  2.69355  4.24690  2.90347  2.73739  3.18146  2.89801  2.37887  2.77519  2.98518  4.58477  3.61503
          0.02846  3.96929  4.69163  0.61958  0.77255  0.48576  0.95510
     60   3.08564  4.40354  4.74549  4.22626  3.48858  4.43256  4.93053  1.41842  4.11190  1.89612  3.29812  4.46720  4.71985  4.36571  4.31407  3.80094  3.34095  1.20131  5.44763  4.25448     78 - -
          2.68618  4.42225  2.77519  2.73123  3.46354  2.40513  3.72494  3.29354  2.67741  2.69355  4.24690  2.90347  2.73739  3.18146  2.89801  2.37887  2.77519  2.98518  4.58477  3.61503
          0.02846  3.96929  4.69163  0.61958  0.77255  0.48576  0.95510
     61   3.10213  4.41971  4.74923  4.20633  3.37217  4.43978  4.86538  1.29743  4.09518  1.73032  2.95318  4.45321  4.69472  4.30613  4.27834  3.79046  3.34422  1.51214  5.34150  4.19280     79 - -
          2.68618  4.42225  2.77519  2.73123  3.46354  2.40513  3.72494  3.29354  2.67741  2.69355  4.24690  2.90347  2.73739  3.18146  2.89801  2.37887  2.77519  2.98518  4.58477  3.61503
          0.02846  3.96929  4.69163  0.61958  0.77255  0.48576  0.95510
     62   2.70486  5.06927  2.57386  1.77082  4.37077  2.86434  3.63274  3.81996  2.30943  3.17308  4.16794  2.38046  3.80054  2.77298  2.88669  2.67465  2.95175  3.44524  5.54438  4.16050     80 - -
          2.68618  4.42225  2.77519  2.73123  3.46354  2.40513  3.72494  3.29354  2.67741  2.69355  4.24690  2.90347  2.73739  3.18146  2.89801  2.37887  2.77519  2.98518  4.58477  3.61503
          0.02846  3.96929  4.69163  0.61958  0.77255  0.48576  0.95510
     63   3.26480  4.69874  4.34466  3.98561  3.17438  4.10458  4.61100  2.38444  3.75239  0.76462  3.16829  4.25166  4.52372  4.09754  3.91236  3.68769  3.55489  2.44678  5.08813  3.83358     81 - -
          2.68618  4.42225  2.77519  2.73123  3.46354  2.40513  3.72494  3.29354  2.67741  2.69355  4.24690  2.90347  2.73739  3.18146  2.89801  2.37887  2.77519  2.98518  4.58477  3.61503
          0.02846  3.96929  4.69163  0.61958  0.77255  0.48576  0.95510
     64   3.13834  4.46585  4.74699  4.20491  3.28812  4.44476  4.84819  1.56833  4.08279  1.32320  3.09170  4.45794  4.69192  4.27910  4.25673  3.79764  3.37913  1.60112  5.29033  4.15450     82 - -
          2.68618  4.42225  2.77519  2.73123  3.46354  2.40513  3.72494  3.29354  2.67741  2.69355  4.24690  2.90347  2.73739  3.18146  2.89801  2.37887  2.77519  2.98518  4.58477  3.61503
          0.02846  3.96929  4.69163  0.61958  0.77255  0.48576  0.95510
     65   3.09543  5.23628  0.78855  2.39923  4.62673  3.28565  4.01899  4.23732  3.12184  3.82871  4.80957  2.96020  3.94536  3.25876  3.65070  3.04733  3.43630  3.86643  5.77637  4.48449     83 - -
          2.68618  4.42225  2.77519  2.73123  3.46354  2.40513  3.72494  3.29354  2.67741  2.69355  4.24690  2.90347  2.73739  3.18146  2.89801  2.37887  2.77519  2.98518  4.58477  3.61503
          0.02846  3.96929  4.69163  0.61958  0.77255  0.48576  0.95510
     66   2.27368  4.28601  4.18331  3.69980  3.60573  3.82272  4.51377  1.89878  3.59747  2.30347  3.47199  3.93293  4.30508  3.90431  3.85507  3.19964  3.07283  1.22853  5.34022  4.12091     84 - -
          2.68618  4.42225  2.77519  2.73123  3.46354  2.40513  3.72494  3.29354  2.67741  2.69355  4.24690  2.90347  2.73739  3.18146  2.89801  2.37887  2.77519  2.98518  4.58477  3.61503
          0.02846  3.96929  4.69163  0.61958  0.77255  0.48576  0.95510
     67   3.44062  4.76175  4.44678  4.09560  1.02146  4.25192  3.56187  3.05471  3.95408  2.39428  3.68212  4.00477  4.58457  4.01608  4.04543  3.62916  3.67637  3.01119  3.74041  1.85255     85 - -
          2.68618  4.42225  2.77519  2.73123  3.46354  2.40513  3.72494  3.29354  2.67741  2.69355  4.24690  2.90347  2.73739  3.18146  2.89801  2.37887  2.77519  2.98518  4.58477  3.61503
          0.02846  3.96929  4.69163  0.61958  0.77255  0.48576  0.95510
     68   2.01353  4.26817  3.32678  2.86267  3.93325  2.68088  3.92465  3.30868  2.85778  3.00036  3.84788  3.18624  2.68062  3.17079  3.23370  2.15616  2.71595  2.39654  5.29866  4.05154     86 - -
          2.68618  4.42225  2.77519  2.73123  3.46354  2.40513  3.72494  3.29354  2.67741  2.69355  4.24690  2.90347  2.73739  3.18146  2.89801  2.37887  2.77519  2.98518  4.58477  3.61503
          0.02846  3.96929  4.69163  0.61958  0.77255  0.48576  0.95510
     69   2.44028  4.75157  2.91561  2.42364  4.00228  3.14745  2.58734  3.41788  2.35139  3.02757  3.85248  2.74922  3.79915  2.78605  2.85450  2.52144  2.70524  3.10047  5.27300  3.71519     87 - -
          2.68618  4.42225  2.77519  2.73123  3.46354  2.40513  3.72494  3.29354  2.67741  2.69355  4.24690  2.90347  2.73739  3.18146  2.89801  2.37887  2.77519  2.98518  4.58477  3.61503
          0.02846  3.96929  4.69163  0.61958  0.77255  0.48576  0.95510
     70   2.65286  4.96984  2.60990  2.32596  4.31842  3.08158  3.62427  3.75882  1.76596  3.30522  4.10643  2.63019  3.79254  2.76150  2.81746  2.51969  2.72244  3.38203  5.48868  4.12649     88 - -
          2.68618  4.42225  2.77519  2.73123  3.46354  2.40513  3.72494  3.29354  2.67741  2.69355  4.24690  2.90347  2.73739  3.18146  2.89801  2.37887  2.77519  2.98518  4.58477  3.61503
          0.02846  3.96929  4.69163  0.61958  0.77255  0.48576  0.95510
     71   2.61942  4.98299  2.54339  2.23453  4.28315  3.06393  3.59211  3.73273  2.20300  3.27599  4.06317  2.68541  3.77104  2.72028  2.76933  2.19007  2.66569  3.35483  5.46339  4.08355     89 - -
          2.68619  4.42226  2.77521  2.73125  3.46355  2.40514  3.72496  3.29355  2.67742  2.69356  4.24691  2.90348  2.73733  3.18148  2.89793  2.37883  2.77521  2.98520  4.58478  3.61504
          0.06359  2.94811  4.69163  0.75796  0.63228  0.48576  0.95510
     72   2.49368  4.57719  2.78927  2.55229  4.28526  3.13403  3.86314  3.72329  2.72315  3.36327  4.20180  1.60948  3.76367  3.06047  3.12799  2.28532  2.54061  3.28854  5.56393  4.23695     93 - -
          2.68618  4.42225  2.77519  2.73123  3.46354  2.40513  3.72494  3.29354  2.67741  2.69355  4.24690  2.90347  2.73739  3.18146  2.89801  2.37887  2.77519  2.98518  4.58477  3.61503
          0.02846  3.96929  4.69163  0.61958  0.77255  0.48576  0.95510
     73   3.12478  4.46127  4.71991  4.15878  3.20500  4.40795  4.76490  1.69714  4.04582  1.29095  2.65947  4.41101  4.64104  4.20625  4.20454  3.74417  3.35558  1.71153  5.19424  4.09240     94 - -
          2.68618  4.42225  2.77519  2.73123  3.46354  2.40513  3.72494  3.29354  2.67741  2.69355  4.24690  2.90347  2.73739  3.18146  2.89801  2.37887  2.77519  2.98518  4.58477  3.61503
          0.02846  3.96929  4.69163  0.61958  0.77255  0.48576  0.95510
     74   2.67502  4.81983  2.85696  2.44780  3.71567  3.40537  2.94321  3.49784  2.46298  3.08432  3.93670  2.01829  3.84536  2.84430  2.88153  2.57956  2.91705  3.18560  5.09327  3.16355     95 - -
          2.68618  4.42225  2.77519  2.73123  3.46354  2.40513  3.72494  3.29354  2.67741  2.69355  4.24690  2.90347  2.73739  3.18146  2.89801  2.37887  2.77519  2.98518  4.58477  3.61503
          0.02846  3.96929  4.69163  0.61958  0.77255  0.48576  0.95510
     75   3.18613  4.57564  4.60771  4.05791  3.11996  4.37603  4.70742  2.11420  3.89096  0.98805  2.67163  4.34787  4.62232  4.10063  4.07078  3.72140  3.42253  1.99454  5.15330  4.03562     96 - -
          2.68618  4.42225  2.77519  2.73123  3.46354  2.40513  3.72494  3.29354  2.67741  2.69355  4.24690  2.90347  2.73739  3.18146  2.89801  2.37887  2.77519  2.98518  4.58477  3.61503
          0.02846  3.96929  4.69163  0.61958  0.77255  0.48576  0.95510
     76   2.88478  4.40131  4.25863  3.92539  3.62201  3.82323  4.71074  2.04924  3.79463  2.29268  3.57311  4.09949  4.37881  4.14775  3.99770  3.33335  3.24427  0.91118  5.42259  4.15993     97 - -
          2.68618  4.42225  2.77519  2.73123  3.46354  2.40513  3.72494  3.29354  2.67741  2.69355  4.24690  2.90347  2.73739  3.18146  2.89801  2.37887  2.77519  2.98518  4.58477  3.61503
          0.02846  3.96929  4.69163  0.61958  0.77255  0.48576  0.95510
     77   3.07286  4.46446  4.42640  3.90366  1.58669  4.14644  3.99575  2.29253  3.76974  1.63697  3.13540  4.03554  4.43970  3.90943  3.91413  3.46271  3.29779  2.46299  4.31603  2.61990     98 - -
          2.68618  4.42225  2.77519  2.73123  3.46354  2.40513  3.72494  3.29354  2.67741  2.69355  4.24690  2.90347  2.73739  3.18146  2.89801  2.37887  2.77519  2.98518  4.58477  3.61503
          0.02846  3.96929  4.69163  0.61958  0.77255  0.48576  0.95510
     78   2.92215  5.40648  1.96088  1.19998  4.70263  3.23082  3.76243  4.19823  2.74607  3.73205  4.59388  2.71461  3.84179  2.93262  3.30452  2.82466  3.20932  3.79536  5.88364  4.41917     99 - -
          2.68618  4.42225  2.77519  2.73123  3.46354  2.40513  3.72494  3.29354  2.67741  2.69355  4.24690  2.90347  2.73739  3.18146  2.89801  2.37887  2.77519  2.98518  4.58477  3.61503
          0.02846  3.96929  4.69163  0.61958  0.77255  0.48576  0.95510
     79   3.22316  4.58163  4.42182  3.96794  1.56992  4.16882  3.64283  2.84725  3.82655  1.83987  3.47124  3.95890  4.48027  3.91716  3.94246  3.49426  3.44647  2.78887  3.86872  1.68592    100 - -
          2.68618  4.42225  2.77519  2.73123  3.46354  2.40513  3.72494  3.29354  2.67741  2.69355  4.24690  2.90347  2.73739  3.18146  2.89801  2.37887  2.77519  2.98518  4.58477  3.61503
          0.02846  3.96929  4.69163  0.61958  0.77255  0.48576  0.95510
     80   2.79124  2.91477  4.26902  3.70041  3.16327  3.91027  4.27879  2.22752  3.55266  1.60048  2.16352  3.92293  4.26566  3.78450  3.73636  3.22825  3.03887  2.14773  4.89506  3.71931    101 - -
          2.68618  4.42225  2.77519  2.73123  3.46354  2.40513  3.72494  3.29354  2.67741  2.69355  4.24690  2.90347  2.73739  3.18146  2.89801  2.37887  2.77519  2.98518  4.58477  3.61503
          0.02846  3.96929  4.69163  0.61958  0.77255  0.48576  0.95510
     81   2.50534  4.88842  2.56717  2.13811  4.16295  3.10937  3.57974  3.37027  2.36293  3.16591  3.95791  2.86561  3.37791  2.55440  2.84024  2.58160  2.72711  3.05176  5.37401  4.01061    102 - -
          2.68618  4.42226  2.77520  2.73124  3.46334  2.40513  3.72495  3.29354  2.67741  2.69355  4.24690  2.90347  2.73740  3.18147  2.89801  2.37887  2.77520  2.98519  4.58477  3.61504
          0.07454  2.77008  4.69163  0.47394  0.97431  0.48576  0.95510
     82   2.34709  4.32109  3.31302  2.79358  3.66505  2.99894  3.80945  3.04811  2.74905  2.74086  3.61186  3.18228  3.81630  3.08018  3.12094  2.15185  2.16309  2.76247  3.77883  3.81158    104 - -
          2.68618  4.42225  2.77519  2.73123  3.46354  2.40513  3.72494  3.29354  2.67741  2.69355  4.24690  2.90347  2.73739  3.18146  2.89801  2.37887  2.77519  2.98518  4.58477  3.61503
          0.02846  3.96929  4.69163  0.61958  0.77255  0.48576  0.95510
     83   2.90865  5.37068  1.22846  2.12871  4.68911  3.19740  3.78913  4.25652  2.82512  3.78892  4.65708  2.22019  3.83581  2.97048  3.40819  2.81703  3.21959  3.83032  5.91050  4.41616    105 - -
          2.68618  4.42225  2.77519  2.73123  3.46354  2.40513  3.72494  3.29354  2.67741  2.69355  4.24690  2.90347  2.73739  3.18146  2.89801  2.37887  2.77519  2.98518  4.58477  3.61503
          0.02846  3.96929  4.69163  0.61958  0.77255  0.48576  0.95510
     84   3.26480  4.69874  4.34466  3.98561  3.17438  4.10458  4.61100  2.38444  3.75239  0.76462  3.16829  4.25166  4.52372  4.09754  3.91236  3.68769  3.55489  2.44678  5.08813  3.83358    106 - -
          2.68618  4.42225  2.77519  2.73123  3.46354  2.40513  3.72494  3.29354  2.67741  2.69355  4.24690  2.90347  2.73739  3.18146  2.89801  2.37887  2.77519  2.98518  4.58477  3.61503
          0.02846  3.96929  4.69163  0.61958  0.77255  0.48576  0.95510
     85   2.85912  5.36663  2.07574  1.35898  4.64875  3.24816  3.70392  4.14385  2.62059  3.65068  4.48148  2.71242  3.82192  2.53193  3.15264  2.76943  3.12839  3.73690  5.81399  4.35357    107 - -
          2.68618  4.42225  2.77519  2.73123  3.46354  2.40513  3.72494  3.29354  2.67741  2.69355  4.24690  2.90347  2.73739  3.18146  2.89801  2.37887  2.77519  2.98518  4.58477  3.61503
          0.02846  3.96929  4.69163  0.61958  0.77255  0.48576  0.95510
     86   2.26448  4.82036  2.66533  2.30257  4.08161  3.21160  3.60782  3.49854  2.40530  2.91796  3.90769  2.89621  3.78437  2.30822  2.86748  2.61128  2.82758  3.00971  5.32919  3.98491    108 - -
          2.68618  4.42225  2.77519  2.73123  3.46354  2.40513  3.72494  3.29354  2.67741  2.69355  4.24690  2.90347  2.73739  3.18146  2.89801  2.37887  2.77519  2.98518  4.58477  3.61503
          0.02846  3.96929  4.69163  0.61958  0.77255  0.48576  0.95510
     87   3.06000  4.40634  4.65133  4.13620  3.48273  4.35977  4.86035  1.63365  4.00969  1.90317  3.30938  4.38698  4.67225  4.28512  4.22507  3.72798  3.32113  1.09196  5.42154  4.21160    109 - -
          2.68618  4.42225  2.77519  2.73123  3.46354  2.40513  3.72494  3.29354  2.67741  2.69355  4.24690  2.90347  2.73739  3.18146  2.89801  2.37887  2.77519  2.98518  4.58477  3.61503
          0.02846  3.96929  4.69163  0.61958  0.77255  0.48576  0.95510
     88   3.07244  4.44854  4.61052  4.15609  3.44287  4.28459  4.87200  1.05913  3.99542  1.95270  3.29742  4.38204  4.65292  4.29804  4.19363  3.69700  3.35696  1.66705  5.41112  4.17878    110 - -
          2.68618  4.42225  2.77519  2.73123  3.46354  2.40513  3.72494  3.29354  2.67741  2.69355  4.24690  2.90347  2.73739  3.18146  2.89801  2.37887  2.77519  2.98518  4.58477  3.61503
          0.02846  3.96929  4.69163  0.61958  0.77255  0.48576  0.95510
     89   2.92830  5.14475  3.17822  2.37223  4.55775  3.56872  3.58642  3.92420  1.43465  3.38463  4.22567  3.06859  3.95302  2.71587  1.86006  2.91030  3.11222  3.58470  5.46004  4.23647    111 - -
          2.68618  4.42225  2.77519  2.73123  3.46354  2.40513  3.72494  3.29354  2.67741  2.69355  4.24690  2.90347  2.73739  3.18146  2.89801  2.37887  2.77519  2.98518  4.58477  3.61503
          0.02846  3.96929  4.69163  0.61958  0.77255  0.48576  0.95510
     90   2.97789  5.47381  1.11579  1.93580  4.77141  3.21059  3.80353  4.28390  2.85617  3.82404  4.71174  2.69982  3.85364  2.98593  3.45080  2.86623  3.28073  3.87640  5.96679  4.48233    112 - -
          2.68618  4.42225  2.77519  2.73123  3.46354  2.40513  3.72494  3.29354  2.67741  2.69355  4.24690  2.90347  2.73739  3.18146  2.89801  2.37887  2.77519  2.98518  4.58477  3.61503
          0.02846  3.96929  4.69163  0.61958  0.77255  0.48576  0.95510
     91   2.88407  5.07941  3.20279  2.62006  4.49037  3.55121  3.59080  3.86780  1.55839  3.34626  4.18430  2.86286  3.93920  2.72327  1.75042  2.74127  3.07832  3.52769  5.43491  4.20471    113 - -
          2.68618  4.42225  2.77519  2.73123  3.46354  2.40513  3.72494  3.29354  2.67741  2.69355  4.24690  2.90347  2.73739  3.18146  2.89801  2.37887  2.77519  2.98518  4.58477  3.61503
          0.02846  3.96929  4.69163  0.61958  0.77255  0.48576  0.95510
     92   2.16433  4.38855  3.08285  2.71262  4.16050  3.10034  3.89670  3.56439  2.77729  3.21852  4.04474  2.49410  3.72645  3.10269  3.17615  1.80228  2.20473  3.13161  5.46626  4.18840    114 - -
          2.68618  4.42225  2.77519  2.73123  3.46354  2.40513  3.72494  3.29354  2.67741  2.69355  4.24690  2.90347  2.73739  3.18146  2.89801  2.37887  2.77519  2.98518  4.58477  3.61503
          0.02846  3.96929  4.69163  0.61958  0.77255  0.48576  0.95510
     93   3.01672  4.37911  4.57581  4.04241  3.43219  4.29124  4.74665  1.26674  3.91783  1.79770  3.25460  4.29764  4.59981  4.17870  4.12864  3.64066  3.04049  1.60779  5.32932  4.15065    115 - -
          2.68618  4.42225  2.77519  2.73123  3.46354  2.40513  3.72494  3.29354  2.67741  2.69355  4.24690  2.90347  2.73739  3.18146  2.89801  2.37887  2.77519  2.98518  4.58477  3.61503
          0.02846  3.96929  4.69163  0.61958  0.77255  0.48576  0.95510
     94   2.50034  4.25963  4.34164  3.78013  2.93744  4.05162  4.41376  1.78683  3.68118  1.84132  3.19554  4.02696  4.37821  3.90802  3.88751  3.36394  3.08984  1.53913  5.04352  3.85560    116 - -
          2.68618  4.42225  2.77519  2.73123  3.46354  2.40513  3.72494  3.29354  2.67741  2.69355  4.24690  2.90347  2.73739  3.18146  2.89801  2.37887  2.77519  2.98518  4.58477  3.61503
          0.02846  3.96929  4.69163  0.61958  0.77255  0.48576  0.95510
     95   3.28067  4.64841  4.63413  4.13644  2.31250  4.39092  4.45180  2.28568  3.99127  0.94373  2.95013  4.34885  4.63923  4.13179  4.13106  3.76141  3.51417  2.39810  4.74464  3.35076    117 - -
          2.68618  4.42225  2.77519  2.73123  3.46354  2.40513  3.72494  3.29354  2.67741  2.69355  4.24690  2.90347  2.73739  3.18146  2.89801  2.37887  2.77519  2.98518  4.58477  3.61503
          0.02846  3.96929  4.69163  0.61958  0.77255  0.48576  0.95510
     96   2.57195  4.59892  3.08070  2.54173  3.82874  3.41732  3.30541  3.22074  2.32195  2.86802  3.31974  3.02485  3.82419  2.85276  2.87138  2.25332  2.33370  2.93479  5.15155  3.86016    118 - -
          2.68618  4.42225  2.77519  2.73123  3.46354  2.40513  3.72494  3.29354  2.67741  2.69355  4.24690  2.90347  2.73739  3.18146  2.89801  2.37887  2.77519  2.98518  4.58477  3.61503
          0.02846  3.96929  4.69163  0.61958  0.77255  0.48576  0.95510
     97   2.41535  4.75795  2.78181  2.27656  4.12532  3.31195  3.69504  3.52586  2.50008  3.14197  3.97990  2.93070  2.18363  2.69030  2.92438  2.65584  2.71917  3.18816  5.38947  4.06595    119 - -
          2.68618  4.42225  2.77519  2.73123  3.46354  2.40513  3.72494  3.29354  2.67741  2.69355  4.24690  2.90347  2.73739  3.18146  2.89801  2.37887  2.77519  2.98518  4.58477  3.61503
          0.02846  3.96929  4.69163  0.61958  0.77255  0.48576  0.95510
     98   1.25652  4.12752  3.46145  3.14031  4.20124  2.72207  4.18064  3.56112  3.16987  3.28753  4.12294  3.29086  3.67453  3.45939  3.48003  2.09613  2.37298  3.05868  5.56019  4.35457    120 - -
          2.68618  4.42225  2.77519  2.73123  3.46354  2.40513  3.72494  3.29354  2.67741  2.69355  4.24690  2.90347  2.73739  3.18146  2.89801  2.37887  2.77519  2.98518  4.58477  3.61503
          0.02846  3.96929  4.69163  0.61958  0.77255  0.48576  0.95510
     99   2.89961  5.43534  1.33442  1.88344  4.68100  3.22706  3.29367  4.21799  2.70873  3.72144  4.56440  2.68813  3.82736  2.89307  3.27788  2.79569  3.17838  3.80508  5.87211  4.38177    121 - -
          2.68618  4.42225  2.77519  2.73123  3.46354  2.40513  3.72494  3.29354  2.67741  2.69355  4.24690  2.90347  2.73739  3.18146  2.89801  2.37887  2.77519  2.98518  4.58477  3.61503
          0.02846  3.96929  4.69163  0.61958  0.77255  0.48576  0.95510
    100   2.98914  4.36617  4.57256  4.07293  3.53455  4.23950  4.81351  1.18981  3.94967  2.08195  3.35488  4.30642  4.59981  4.23538  4.16682  3.61496  3.06213  1.47568  5.43056  4.23073    122 - -
          2.68618  4.42225  2.77519  2.73123  3.46354  2.40513  3.72494  3.29354  2.67741  2.69355  4.24690  2.90347  2.73739  3.18146  2.89801  2.37887  2.77519  2.98518  4.58477  3.61503
          0.02846  3.96929  4.69163  0.61958  0.77255  0.48576  0.95510
    101   3.06195  5.02811  3.24429  2.84852  4.43667  3.54025  3.81518  3.87217  0.91318  3.41649  4.37340  3.26848  4.03431  3.00166  2.45332  3.09798  3.30836  3.57473  5.45208  4.27906    123 - -
          2.68618  4.42225  2.77519  2.73123  3.46354  2.40513  3.72494  3.29354  2.67741  2.69355  4.24690  2.90347  2.73739  3.18146  2.89801  2.37887  2.77519  2.98518  4.58477  3.61503
          0.02846  3.96929  4.69163  0.61958  0.77255  0.48576  0.95510
    102   2.25240  3.60451  3.28743  2.80142  3.92508  2.91762  3.87221  3.31517  2.76966  2.98797  3.83265  3.15599  3.74909  2.78741  3.15032  1.69559  2.59730  2.94937  5.27748  4.02213    124 - -
          2.68618  4.42225  2.77519  2.73123  3.46354  2.40513  3.72494  3.29354  2.67741  2.69355  4.24690  2.90347  2.73739  3.18146  2.89801  2.37887  2.77519  2.98518  4.58477  3.61503
          0.02846  3.96929  4.69163  0.61958  0.77255  0.48576  0.95510
    103   2.55657  3.59652  3.95077  3.40331  2.68913  3.72410  3.75731  2.68886  3.27086  2.37053  3.34293  3.60906  4.10189  3.51247  3.48537  3.01826  2.94794  2.50024  3.16007  1.81717    125 - -
          2.68618  4.42225  2.77519  2.73123  3.46354  2.40513  3.72494  3.29354  2.67741  2.69355  4.24690  2.90347  2.73739  3.18146  2.89801  2.37887  2.77519  2.98518  4.58477  3.61503
          0.02846  3.96929  4.69163  0.61958  0.77255  0.48576  0.95510
    104   3.15578  4.56740  4.51561  3.96015  3.09470  4.31652  4.60836  2.10044  3.77684  1.37846  1.61940  4.25838  4.56956  4.01020  3.96523  3.65182  3.38784  2.23967  5.09236  3.95469    126 - -
          2.68618  4.42225  2.77519  2.73123  3.46354  2.40513  3.72494  3.29354  2.67741  2.69355  4.24690  2.90347  2.73739  3.18146  2.89801  2.37887  2.77519  2.98518  4.58477  3.61503
          0.02846  3.96929  4.69163  0.61958  0.77255  0.48576  0.95510
    105   2.56773  4.80533  3.09519  2.55676  4.05572  3.48002  3.63108  3.42764  1.86225  2.46194  3.88875  3.03538  3.87716  2.35521  2.56913  2.75624  2.92830  3.13869  5.27318  3.99479    127 - -
          2.68618  4.42225  2.77519  2.73123  3.46354  2.40513  3.72494  3.29354  2.67741  2.69355  4.24690  2.90347  2.73739  3.18146  2.89801  2.37887  2.77519  2.98518  4.58477  3.61503
          0.02846  3.96929  4.69163  0.61958  0.77255  0.48576  0.95510
    106   3.04714  4.58111  4.15411  3.75559  3.25276  3.90665  4.46836  2.43814  3.51814  1.83355  1.20401  4.02092  4.36844  3.89405  3.71195  3.40602  3.35469  2.45531  5.10607  3.87598    128 - -
          2.68618  4.42225  2.77519  2.73123  3.46354  2.40513  3.72494  3.29354  2.67741  2.69355  4.24690  2.90347  2.73739  3.18146  2.89801  2.37887  2.77519  2.98518  4.58477  3.61503
          0.02846  3.96929  4.69163  0.61958  0.77255  0.48576  0.95510
    107   2.59361  3.82672  4.11207  3.53959  3.25726  3.83550  4.17523  1.85111  3.43264  1.85668  2.77189  3.79204  4.19115  3.67447  3.64888  3.13204  2.57131  2.01848  4.87909  3.69169    129 - -
          2.68618  4.42225  2.77519  2.73123  3.46354  2.40513  3.72494  3.29354  2.67741  2.69355  4.24690  2.90347  2.73739  3.18146  2.89801  2.37887  2.77519  2.98518  4.58477  3.61503
          0.02846  3.96929  4.69163  0.61958  0.77255  0.48576  0.95510
    108   2.94206  3.63646  4.38825  3.84666  2.89611  4.04631  4.39437  2.21074  3.70376  1.10576  3.06252  4.07036  4.39620  3.92100  3.88854  3.38926  3.20009  2.18278  4.91563  3.65617    130 - -
          2.68618  4.42225  2.77519  2.73123  3.46354  2.40513  3.72494  3.29354  2.67741  2.69355  4.24690  2.90347  2.73739  3.18146  2.89801  2.37887  2.77519  2.98518  4.58477  3.61503
          0.02846  3.96929  4.69163  0.61958  0.77255  0.48576  0.95510
    109   2.67009  4.18202  3.01499  2.31372  4.25632  3.44054  3.27911  3.67320  1.94788  3.20936  4.01233  2.94384  3.82380  2.35036  2.25818  2.67149  2.88672  3.32237  5.37640  4.06069    131 - -
          2.68618  4.42225  2.77519  2.73123  3.46354  2.40513  3.72494  3.29354  2.67741  2.69355  4.24690  2.90347  2.73739  3.18146  2.89801  2.37887  2.77519  2.98518  4.58477  3.61503
          0.02846  3.96929  4.69163  0.61958  0.77255  0.48576  0.95510
    110   1.91227  4.21600  3.26969  3.09801  4.35857  1.21173  4.25411  3.72901  3.25400  3.46990  4.33799  3.28826  3.71101  3.54157  3.55322  2.45518  2.77867  3.19902  5.68429  4.48319    132 - -
          2.68618  4.42225  2.77519  2.73123  3.46354  2.40513  3.72494  3.29354  2.67741  2.69355  4.24690  2.90347  2.73739  3.18146  2.89801  2.37887  2.77519  2.98518  4.58477  3.61503
          0.02846  3.96929  4.69163  0.61958  0.77255  0.48576  0.95510
    111   3.15002  4.47893  4.74962  4.20705  3.26894  4.45078  4.84726  1.56862  4.08166  1.27975  3.07201  4.46250  4.69409  4.27464  4.25341  3.80396  3.39002  1.66410  5.28037  4.14861    133 - -
          2.68618  4.42225  2.77519  2.73123  3.46354  2.40513  3.72494  3.29354  2.67741  2.69355  4.24690  2.90347  2.73739  3.18146  2.89801  2.37887  2.77519  2.98518  4.58477  3.61503
          0.02846  3.96929  4.69163  0.61958  0.77255  0.48576  0.95510
    112   1.99736  5.14316  1.95723  1.86424  4.47271  3.25534  3.69573  3.91329  2.60427  3.48065  4.30499  2.75996  3.80305  2.85023  3.13152  2.70720  3.02678  3.52832  5.68163  4.25905    134 - -
          2.68618  4.42225  2.77519  2.73123  3.46354  2.40513  3.72494  3.29354  2.67741  2.69355  4.24690  2.90347  2.73739  3.18146  2.89801  2.37887  2.77519  2.98518  4.58477  3.61503
          0.02846  3.96929  4.69163  0.61958  0.77255  0.48576  0.95510
    113   2.32722  4.39565  3.35423  2.81250  2.94446  3.54258  3.14073  2.91881  2.61995  2.59617  3.50090  3.22809  3.92767  3.07839  3.10525  2.79454  2.84956  2.68781  4.70057  2.38102    135 - -
          2.68618  4.42225  2.77519  2.73123  3.46354  2.40513  3.72494  3.29354  2.67741  2.69355  4.24690  2.90347  2.73739  3.18146  2.89801  2.37887  2.77519  2.98518  4.58477  3.61503
          0.02846  3.96929  4.69163  0.61958  0.77255  0.48576  0.95510
    114   2.63380  1.52037  4.16460  3.71988  3.43612  3.51542  4.34848  2.43507  3.49893  2.04386  3.50873  3.82332  4.10283  3.83825  3.68797  2.96530  3.00737  2.26951  5.08625  3.80718    136 - -
          2.68618  4.42225  2.77519  2.73123  3.46354  2.40513  3.72494  3.29354  2.67741  2.69355  4.24690  2.90347  2.73739  3.18146  2.89801  2.37887  2.77519  2.98518  4.58477  3.61503
          0.02846  3.96929  4.69163  0.61958  0.77255  0.48576  0.95510
    115   3.10489  4.90410  3.22398  2.99431  3.35538  3.53180  0.95366  3.82275  2.83485  3.30430  4.35530  3.39946  4.09000  3.36199  3.09443  3.17489  3.41181  3.55607  4.81905  3.30366    137 - -
          2.68618  4.42225  2.77519  2.73123  3.46354  2.40513  3.72494  3.29354  2.67741  2.69355  4.24690  2.90347  2.73739  3.18146  2.89801  2.37887  2.77519  2.98518  4.58477  3.61503
          0.02846  3.96929  4.69163  0.61958  0.77255  0.48576  0.95510
    116   2.70078  5.10134  2.68492  2.03889  4.43767  3.38705  3.57568  3.88228  1.97732  3.37573  4.16139  2.74386  3.80891  2.57785  2.20556  2.66730  2.92557  3.49109  5.51001  4.15400    138 - -
          2.68618  4.42225  2.77519  2.73123  3.46354  2.40513  3.72494  3.29354  2.67741  2.69355  4.24690  2.90347  2.73739  3.18146  2.89801  2.37887  2.77519  2.98518  4.58477  3.61503
          0.02846  3.96929  4.69163  0.61958  0.77255  0.48576  0.95510
    117   2.68775  4.94014  2.90148  2.41711  4.12144  3.42083  2.76197  3.64830  1.93052  3.19831  4.01679  2.41145  3.83123  2.74237  2.64865  2.69067  2.91215  3.30801  5.32557  3.55831    139 - -
          2.68618  4.42225  2.77519  2.73123  3.46354  2.40513  3.72494  3.29354  2.67741  2.69355  4.24690  2.90347  2.73739  3.18146  2.89801  2.37887  2.77519  2.98518  4.58477  3.61503
          0.02846  3.96929  4.69163  0.61958  0.77255  0.48576  0.95510
    118   3.43814  4.74162  4.48322  4.09355  1.78450  4.25529  3.46076  3.22399  3.92442  2.60762  3.80953  3.95792  4.56916  3.97287  4.00923  3.59610  3.65797  3.11964  1.49895  1.74244    140 - -
          2.68618  4.42225  2.77519  2.73123  3.46354  2.40513  3.72494  3.29354  2.67741  2.69355  4.24690  2.90347  2.73739  3.18146  2.89801  2.37887  2.77519  2.98518  4.58477  3.61503
          0.02846  3.96929  4.69163  0.61958  0.77255  0.48576  0.95510
    119   3.04644  4.39451  4.67473  4.18404  3.54108  4.33686  4.91970  1.49434  4.06416  2.06447  3.36260  4.41325  4.67915  4.34583  4.27618  3.72458  3.31997  1.08948  5.48391  4.26747    141 - -
          2.68618  4.42225  2.77519  2.73123  3.46354  2.40513  3.72494  3.29354  2.67741  2.69355  4.24690  2.90347  2.73739  3.18146  2.89801  2.37887  2.77519  2.98518  4.58477  3.61503
          0.02846  3.96929  4.69163  0.61958  0.77255  0.48576  0.95510
    120   3.26480  4.69874  4.34466  3.98561  3.17438  4.10458  4.61100  2.38444  3.75239  0.76462  3.16829  4.25166  4.52372  4.09754  3.91236  3.68769  3.55489  2.44678  5.08813  3.83358    142 - -
          2.68618  4.42225  2.77519  2.73123  3.46354  2.40513  3.72494  3.29354  2.67741  2.69355  4.24690  2.90347  2.73739  3.18146  2.89801  2.37887  2.77519  2.98518  4.58477  3.61503
          0.02846  3.96929  4.69163  0.61958  0.77255  0.48576  0.95510
    121   3.10489  4.90410  3.22398  2.99431  3.35538  3.53180  0.95366  3.82275  2.83485  3.30430  4.35530  3.39946  4.09000  3.36199  3.09443  3.17489  3.41181  3.55607  4.81905  3.30366    143 - -
          2.68618  4.42225  2.77519  2.73123  3.46354  2.40513  3.72494  3.29354  2.67741  2.69355  4.24690  2.90347  2.73739  3.18146  2.89801  2.37887  2.77519  2.98518  4.58477  3.61503
          0.02846  3.96929  4.69163  0.61958  0.77255  0.48576  0.95510
    122   3.11648  4.94767  3.61719  3.10888  4.32685  3.58513  3.89732  3.87576  2.28049  3.37413  4.37232  3.46095  4.08348  3.11331  0.84023  3.19630  3.37615  3.59566  5.37095  4.23374    144 - -
          2.68618  4.42225  2.77519  2.73123  3.46354  2.40513  3.72494  3.29354  2.67741  2.69355  4.24690  2.90347  2.73739  3.18146  2.89801  2.37887  2.77519  2.98518  4.58477  3.61503
          0.02846  3.96929  4.69163  0.61958  0.77255  0.48576  0.95510
    123   3.09543  5.23628  0.78855  2.39923  4.62673  3.28565  4.01899  4.23732  3.12184  3.82871  4.80957  2.96020  3.94536  3.25876  3.65070  3.04733  3.43630  3.86643  5.77637  4.48449    145 - -
          2.68618  4.42225  2.77519  2.73123  3.46354  2.40513  3.72494  3.29354  2.67741  2.69355  4.24690  2.90347  2.73739  3.18146  2.89801  2.37887  2.77519  2.98518  4.58477  3.61503
          0.02846  3.96929  4.69163  0.61958  0.77255  0.48576  0.95510
    124   3.24413  4.63471  4.61695  4.07466  3.05329  4.40303  4.69224  2.19749  3.87406  0.96369  2.22835  4.36798  4.63482  4.09022  4.03994  3.75860  3.47511  2.31277  5.10334  3.97943    146 - -
          2.68618  4.42225  2.77519  2.73123  3.46354  2.40513  3.72494  3.29354  2.67741  2.69355  4.24690  2.90347  2.73739  3.18146  2.89801  2.37887  2.77519  2.98518  4.58477  3.61503
          0.02846  3.96929  4.69163  0.61958  0.77255  0.48576  0.95510
    125   3.06195  5.02811  3.24429  2.84852  4.43667  3.54025  3.81518  3.87217  0.91318  3.41649  4.37340  3.26848  4.03431  3.00166  2.45332  3.09798  3.30836  3.57473  5.45208  4.27906    147 - -
          2.68618  4.42225  2.77519  2.73123  3.46354  2.40513  3.72494  3.29354  2.67741  2.69355  4.24690  2.90347  2.73739  3.18146  2.89801  2.37887  2.77519  2.98518  4.58477  3.61503
          0.02846  3.96929  4.69163  0.61958  0.77255  0.48576  0.95510
    126   2.88365  4.62426  3.50139  3.35485  4.34072  3.30632  4.42388  3.91158  3.42053  3.52771  4.58210  3.65152  0.66580  3.80637  3.65462  3.05431  3.33297  3.54583  5.50019  4.46290    148 - -
          2.68618  4.42225  2.77519  2.73123  3.46354  2.40513  3.72494  3.29354  2.67741  2.69355  4.24690  2.90347  2.73739  3.18146  2.89801  2.37887  2.77519  2.98518  4.58477  3.61503
          0.02846  3.96929  4.69163  0.61958  0.77255  0.48576  0.95510
    127   2.71225  4.98745  2.47875  2.11178  4.40548  3.24520  3.72785  3.86923  2.58554  3.43888  4.27191  1.77599  3.80859  2.89495  3.04909  2.18977  3.00835  3.47844  5.62456  4.23773    149 - -
          2.68618  4.42225  2.77519  2.73123  3.46354  2.40513  3.72494  3.29354  2.67741  2.69355  4.24690  2.90347  2.73739  3.18146  2.89801  2.37887  2.77519  2.98518  4.58477  3.61503
          0.02846  3.96929  4.69163  0.61958  0.77255  0.48576  0.95510
    128   2.80554  4.80416  2.76510  2.66068  4.18304  3.25036  4.00203  3.91494  2.91420  3.55102  4.50620  0.99746  3.90726  3.27549  3.27167  2.86939  3.19094  3.52734  5.47792  4.12484    150 - -
          2.68618  4.42225  2.77519  2.73123  3.46354  2.40513  3.72494  3.29354  2.67741  2.69355  4.24690  2.90347  2.73739  3.18146  2.89801  2.37887  2.77519  2.98518  4.58477  3.61503
          0.02846  3.96929  4.69163  0.61958  0.77255  0.48576  0.95510
    129   3.25500  4.60056  4.73649  4.19114  2.82919  4.48199  4.72209  1.88607  4.05772  0.96487  2.90843  4.45617  4.68806  4.19857  4.20784  3.82884  3.48181  2.17834  5.06105  3.86826    151 - -
          2.68618  4.42225  2.77519  2.73123  3.46354  2.40513  3.72494  3.29354  2.67741  2.69355  4.24690  2.90347  2.73739  3.18146  2.89801  2.37887  2.77519  2.98518  4.58477  3.61503
          0.02846  3.96929  4.69163  0.61958  0.77255  0.48576  0.95510
    130   3.28169  4.66138  4.60407  4.11453  2.55592  4.38276  4.51311  2.26389  3.96122  0.89081  2.95204  4.35100  4.64171  4.12906  4.11323  3.76533  3.52072  2.37266  4.83084  3.47123    152 - -
          2.68618  4.42225  2.77519  2.73123  3.46354  2.40513  3.72494  3.29354  2.67741  2.69355  4.24690  2.90347  2.73739  3.18146  2.89801  2.37887  2.77519  2.98518  4.58477  3.61503
          0.02846  3.96929  4.69163  0.61958  0.77255  0.48576  0.95510
    131   2.93007  3.75866  4.55616  3.98931  3.25113  4.17494  4.54397  1.55105  3.87146  1.59574  2.70564  4.19806  4.47089  4.06092  4.02986  3.49856  3.16651  1.78912  5.06981  3.91975    153 - -
          2.68618  4.42225  2.77519  2.73123  3.46354  2.40513  3.72494  3.29354  2.67741  2.69355  4.24690  2.90347  2.73739  3.18146  2.89801  2.37887  2.77519  2.98518  4.58477  3.61503
          0.02846  3.96929  4.69163  0.61958  0.77255  0.48576  0.95510
    132   2.45896  4.60818  2.72296  2.49744  3.89890  2.60212  3.67030  3.30394  2.51878  2.94229  3.77862  2.98648  3.79295  2.85509  2.96136  2.29217  2.61089  2.99362  4.08639  3.90845    154 - -
          2.68618  4.42225  2.77519  2.73123  3.46354  2.40513  3.72494  3.29354  2.67741  2.69355  4.24690  2.90347  2.73739  3.18146  2.89801  2.37887  2.77519  2.98518  4.58477  3.61503
          0.02846  3.96929  4.69163  0.61958  0.77255  0.48576  0.95510
    133   2.35200  4.72963  2.96586  2.30125  3.96718  3.39358  3.42286  3.21268  2.30701  2.99062  3.81200  2.84659  3.19345  2.76843  2.86138  2.55215  2.61522  2.96008  5.24407  3.91911    155 - -
          2.68618  4.42225  2.77519  2.73123  3.46354  2.40513  3.72494  3.29354  2.67741  2.69355  4.24690  2.90347  2.73739  3.18146  2.89801  2.37887  2.77519  2.98518  4.58477  3.61503
          0.02846  3.96929  4.69163  0.61958  0.77255  0.48576  0.95510
    134   2.85083  5.39435  1.61514  2.04075  4.68083  3.23773  3.69901  4.18744  2.63555  3.68197  4.50252  2.13492  3.81280  2.47021  3.19128  2.75547  3.12111  3.76606  5.84122  4.36522    156 - -
          2.68618  4.42225  2.77519  2.73123  3.46354  2.40513  3.72494  3.29354  2.67741  2.69355  4.24690  2.90347  2.73739  3.18146  2.89801  2.37887  2.77519  2.98518  4.58477  3.61503
          0.02846  3.96929  4.69163  0.61958  0.77255  0.48576  0.95510
    135   2.70419  4.73703  2.69491  2.25245  4.41361  1.20882  3.97395  3.86818  2.88613  3.50747  4.39746  3.04391  3.85122  3.20213  3.27934  2.77215  3.08430  3.45908  5.63094  4.37190    157 - -
          2.68621  4.42228  2.77523  2.73106  3.46357  2.40516  3.72498  3.29357  2.67744  2.69358  4.24693  2.90338  2.73743  3.18149  2.89804  2.37890  2.77512  2.98509  4.58480  3.61506
          0.07454  2.77008  4.69163  1.02253  0.44579  0.48576  0.95510
    136   2.57696  4.82996  2.71585  2.20438  4.08468  3.38188  3.40897  3.34165  2.35904  2.98812  3.89742  2.89826  3.77772  2.37739  2.73057  2.59476  2.80795  2.80728  5.31694  3.97123    163 - -
          2.68618  4.42225  2.77519  2.73123  3.46354  2.40513  3.72494  3.29354  2.67741  2.69355  4.24690  2.90347  2.73739  3.18146  2.89801  2.37887  2.77519  2.98518  4.58477  3.61503
          0.02846  3.96929  4.69163  0.61958  0.77255  0.48576  0.95510
    137   3.22343  4.58623  4.68820  4.12520  3.10067  4.45082  4.75743  2.01855  3.98064  0.97825  2.56379  4.41745  4.66042  4.14907  4.14742  3.78825  3.44949  2.08309  5.15807  4.07200    164 - -
          2.68618  4.42225  2.77519  2.73123  3.46354  2.40513  3.72494  3.29354  2.67741  2.69355  4.24690  2.90347  2.73739  3.18146  2.89801  2.37887  2.77519  2.98518  4.58477  3.61503
          0.02846  3.96929  4.69163  0.61958  0.77255  0.48576  0.95510
    138   3.06195  5.02811  3.24429  2.84852  4.43667  3.54025  3.81518  3.87217  0.91318  3.41649  4.37340  3.26848  4.03431  3.00166  2.45332  3.09798  3.30836  3.57473  5.45208  4.27906    165 - -
          2.68618  4.42225  2.77519  2.73123  3.46354  2.40513  3.72494  3.29354  2.67741  2.69355  4.24690  2.90347  2.73739  3.18146  2.89801  2.37887  2.77519  2.98518  4.58477  3.61503
          0.02846  3.96929  4.69163  0.61958  0.77255  0.48576  0.95510
    139   3.21981  4.56006  4.73185  4.20736  3.17407  4.46748  4.82006  1.55414  4.03471  1.12681  3.00486  4.47199  4.70581  4.24626  4.19661  3.83805  3.45966  1.99261  5.21524  4.05983    166 - -
          2.68618  4.42225  2.77519  2.73123  3.46354  2.40513  3.72494  3.29354  2.67741  2.69355  4.24690  2.90347  2.73739  3.18146  2.89801  2.37887  2.77519  2.98518  4.58477  3.61503
          0.02846  3.96929  4.69163  0.61958  0.77255  0.48576  0.95510
    140   1.19812  4.13387  3.43873  3.15432  4.22753  2.37973  4.20992  3.53822  3.20219  3.30323  4.15431  3.30021  3.68249  3.49294  3.50404  2.39374  2.45703  3.04512  5.59288  4.38839    167 - -
          2.68618  4.42225  2.77519  2.73123  3.46354  2.40513  3.72494  3.29354  2.67741  2.69355  4.24690  2.90347  2.73739  3.18146  2.89801  2.37887  2.77519  2.98518  4.58477  3.61503
          0.02846  3.96929  4.69163  0.61958  0.77255  0.48576  0.95510
    141   3.09543  5.23628  0.78855  2.39923  4.62673  3.28565  4.01899  4.23732  3.12184  3.82871  4.80957  2.96020  3.94536  3.25876  3.65070  3.04733  3.43630  3.86643  5.77637  4.48449    168 - -
          2.68618  4.42225  2.77519  2.73123  3.46354  2.40513  3.72494  3.29354  2.67741  2.69355  4.24690  2.90347  2.73739  3.18146  2.89801  2.37887  2.77519  2.98518  4.58477  3.61503
          0.02846  3.96929  4.69163  0.61958  0.77255  0.48576  0.95510
    142   3.38319  4.75680  4.37139  4.10488  0.86570  4.04908  3.92276  2.89563  4.00962  2.24369  3.61189  4.12908  4.50597  4.15109  4.10541  3.64775  3.68461  2.89332  4.14429  2.49964    169 - -
          2.68618  4.42225  2.77519  2.73123  3.46354  2.40513  3.72494  3.29354  2.67741  2.69355  4.24690  2.90347  2.73739  3.18146  2.89801  2.37887  2.77519  2.98518  4.58477  3.61503
          0.02846  3.96929  4.69163  0.61958  0.77255  0.48576  0.95510
    143   2.78879  4.55403  3.48234  3.39435  4.53374  0.59421  4.50817  4.15741  3.58875  3.79926  4.77621  3.64670  3.94825  3.90530  3.81365  2.96358  3.27757  3.66705  5.60277  4.63910    170 - -
          2.68618  4.42225  2.77519  2.73123  3.46354  2.40513  3.72494  3.29354  2.67741  2.69355  4.24690  2.90347  2.73739  3.18146  2.89801  2.37887  2.77519  2.98518  4.58477  3.61503
          0.02846  3.96929  4.69163  0.61958  0.77255  0.48576  0.95510
    144   3.26480  4.69874  4.34466  3.98561  3.17438  4.10458  4.61100  2.38444  3.75239  0.76462  3.16829  4.25166  4.52372  4.09754  3.91236  3.68769  3.55489  2.44678  5.08813  3.83358    171 - -
          2.68618  4.42225  2.77519  2.73123  3.46354  2.40513  3.72494  3.29354  2.67741  2.69355  4.24690  2.90347  2.73739  3.18146  2.89801  2.37887  2.77519  2.98518  4.58477  3.61503
          0.02846  3.96929  4.69163  0.61958  0.77255  0.48576  0.95510
    145   1.04617  4.14338  3.45549  3.22194  4.19299  2.95042  4.26322  3.44701  3.25718  3.27934  4.17926  3.34297  3.70887  3.56924  3.52956  2.23259  2.72771  2.99050  5.59433  4.36849    172 - -
          2.68618  4.42225  2.77519  2.73123  3.46354  2.40513  3.72494  3.29354  2.67741  2.69355  4.24690  2.90347  2.73739  3.18146  2.89801  2.37887  2.77519  2.98518  4.58477  3.61503
          0.02846  3.96929  4.69163  0.61958  0.77255  0.48576  0.95510
    146   3.04822  5.12053  3.47029  2.81615  4.56227  3.65482  3.61566  3.91539  1.61785  3.37291  4.25557  3.20831  4.03251  2.75732  1.30474  3.05423  3.21921  3.60677  5.42195  4.25867    173 - -
          2.68618  4.42225  2.77519  2.73123  3.46354  2.40513  3.72494  3.29354  2.67741  2.69355  4.24690  2.90347  2.73739  3.18146  2.89801  2.37887  2.77519  2.98518  4.58477  3.61503
          0.02846  3.96929  4.69163  0.61958  0.77255  0.48576  0.95510
    147   2.56288  4.43285  3.08484  2.48357  3.59787  3.47587  3.71340  2.47909  2.62958  2.38382  3.52767  3.12371  3.86388  2.74789  3.02680  2.61374  2.79528  2.53681  4.99769  3.73386    174 - -
          2.68618  4.42225  2.77519  2.73123  3.46354  2.40513  3.72494  3.29354  2.67741  2.69355  4.24690  2.90347  2.73739  3.18146  2.89801  2.37887  2.77519  2.98518  4.58477  3.61503
          0.02846  3.96929  4.69163  0.61958  0.77255  0.48576  0.95510
    148   3.46456  4.75498  4.48787  4.10451  1.39608  4.26570  2.60130  3.32711  3.96262  2.74880  3.90859  3.94326  4.57630  3.97556  4.04207  3.59830  3.68048  3.18739  2.88357  1.41968    175 - -
          2.68618  4.42225  2.77519  2.73123  3.46354  2.40513  3.72494  3.29354  2.67741  2.69355  4.24690  2.90347  2.73739  3.18146  2.89801  2.37887  2.77519  2.98518  4.58477  3.61503
          0.02846  3.96929  4.69163  0.61958  0.77255  0.48576  0.95510
    149   1.91380  4.21625  3.26939  3.09792  4.35872  1.21073  4.25420  3.72926  3.25408  3.47014  4.33833  3.28829  3.71115  3.54170  3.55327  2.45544  2.77895  3.19929  5.68436  4.48327    176 - -
          2.68618  4.42225  2.77519  2.73123  3.46354  2.40513  3.72494  3.29354  2.67741  2.69355  4.24690  2.90347  2.73739  3.18146  2.89801  2.37887  2.77519  2.98518  4.58477  3.61503
          0.02846  3.96929  4.69163  0.61958  0.77255  0.48576  0.95510
    150   2.59209  4.74656  2.16135  2.40696  4.35200  3.15265  3.84351  3.83167  2.78840  3.45405  4.30026  2.90013  3.78124  3.03769  3.26279  1.43265  2.95483  3.40312  5.63327  4.25904    177 - -
          2.68618  4.42225  2.77519  2.73123  3.46354  2.40513  3.72494  3.29354  2.67741  2.69355  4.24690  2.90347  2.73739  3.18146  2.89801  2.37887  2.77519  2.98518  4.58477  3.61503
          0.02846  3.96929  4.69163  0.61958  0.77255  0.48576  0.95510
    151   2.88365  4.62426  3.50139  3.35485  4.34072  3.30632  4.42388  3.91158  3.42053  3.52771  4.58210  3.65152  0.66580  3.80637  3.65462  3.05431  3.33297  3.54583  5.50019  4.46290    178 - -
          2.68618  4.42225  2.77519  2.73123  3.46354  2.40513  3.72494  3.29354  2.67741  2.69355  4.24690  2.90347  2.73739  3.18146  2.89801  2.37887  2.77519  2.98518  4.58477  3.61503
          0.02846  3.96929  4.69163  0.61958  0.77255  0.48576  0.95510
    152   2.64919  5.05393  2.34030  2.20082  4.34067  2.84369  3.37046  3.80198  2.29760  3.33450  4.12059  2.28539  3.77368  2.72648  2.89556  2.61862  2.88965  3.41648  5.51378  3.69629    179 - -
          2.68618  4.42225  2.77519  2.73123  3.46354  2.40513  3.72494  3.29354  2.67741  2.69355  4.24690  2.90347  2.73739  3.18146  2.89801  2.37887  2.77519  2.98518  4.58477  3.61503
          0.02846  3.96929  4.69163  0.61958  0.77255  0.48576  0.95510
    153   2.62944  4.96603  3.19149  2.61501  4.36758  3.51115  3.60908  3.74219  1.77043  3.26510  4.10472  3.06757  3.91336  2.74984  1.69330  2.63073  3.02246  3.40855  5.39691  4.15539    180 - -
          2.68618  4.42225  2.77519  2.73123  3.46354  2.40513  3.72494  3.29354  2.67741  2.69355  4.24690  2.90347  2.73739  3.18146  2.89801  2.37887  2.77519  2.98518  4.58477  3.61503
          0.02846  3.96929  4.69163  0.61958  0.77255  0.48576  0.95510
    154   2.55416  4.86918  3.02000  2.46246  4.15684  3.43815  3.59187  3.56264  2.06529  3.13123  3.94922  2.65894  3.82969  2.55606  2.20273  2.68031  2.88148  2.81454  5.32901  4.02269    181 - -
          2.68618  4.42225  2.77519  2.73123  3.46354  2.40513  3.72494  3.29354  2.67741  2.69355  4.24690  2.90347  2.73739  3.18146  2.89801  2.37887  2.77519  2.98518  4.58477  3.61503
          0.02846  3.96929  4.69163  0.61958  0.77255  0.48576  0.95510
    155   2.89039  4.32466  4.24214  3.69760  2.07514  3.95544  3.91022  2.53804  3.57192  1.87626  2.37123  3.85771  4.28090  3.74321  3.73734  3.25610  3.11705  2.47422  4.31525  2.19992    182 - -
          2.68618  4.42225  2.77519  2.73123  3.46354  2.40513  3.72494  3.29354  2.67741  2.69355  4.24690  2.90347  2.73739  3.18146  2.89801  2.37887  2.77519  2.98518  4.58477  3.61503
          0.02846  3.96929  4.69163  0.61958  0.77255  0.48576  0.95510
    156   2.27267  4.19667  3.37638  3.07553  4.13405  3.00233  4.13556  3.44672  3.07289  3.21683  4.09453  3.27899  3.71981  3.41255  3.37734  1.97231  1.38831  3.00751  5.51083  4.27407    183 - -
          2.68618  4.42225  2.77519  2.73123  3.46354  2.40513  3.72494  3.29354  2.67741  2.69355  4.24690  2.90347  2.73739  3.18146  2.89801  2.37887  2.77519  2.98518  4.58477  3.61503
          0.02846  3.96929  4.69163  0.61958  0.77255  0.48576  0.95510
    157   2.60136  4.76540  2.82072  2.43247  4.08592  3.31505  2.38579  3.56864  2.47056  3.16313  3.99109  2.76146  2.93231  2.84747  2.89407  2.28179  2.87534  3.21874  5.35448  4.00530    184 - -
          2.68618  4.42225  2.77519  2.73123  3.46354  2.40513  3.72494  3.29354  2.67741  2.69355  4.24690  2.90347  2.73739  3.18146  2.89801  2.37887  2.77519  2.98518  4.58477  3.61503
          0.02846  3.96929  4.69163  0.61958  0.77255  0.48576  0.95510
    158   2.75591  4.76088  3.14664  2.68181  3.80927  3.50275  3.74419  3.23158  2.41005  2.73567  3.19785  3.13985  3.94244  1.63355  2.72613  2.83712  3.00499  3.03299  5.21284  3.89385    185 - -
          2.68618  4.42225  2.77519  2.73123  3.46354  2.40513  3.72494  3.29354  2.67741  2.69355  4.24690  2.90347  2.73739  3.18146  2.89801  2.37887  2.77519  2.98518  4.58477  3.61503
          0.02846  3.96929  4.69163  0.61958  0.77255  0.48576  0.95510
    159   2.31407  3.36185  4.23303  3.75529  3.61867  3.57023  4.46584  2.11732  3.63694  2.43087  3.52213  3.86143  4.14164  3.91005  3.85193  2.97148  2.94297  1.22586  5.27183  4.06680    186 - -
          2.68618  4.42225  2.77519  2.73123  3.46354  2.40513  3.72494  3.29354  2.67741  2.69355  4.24690  2.90347  2.73739  3.18146  2.89801  2.37887  2.77519  2.98518  4.58477  3.61503
          0.02846  3.96929  4.69163  0.61958  0.77255  0.48576  0.95510
    160   2.77977  3.43078  4.39546  3.83207  2.54978  3.96421  4.33985  1.94289  3.71039  2.05329  3.19065  4.00941  4.31671  3.91652  3.87194  3.28598  3.02699  1.45223  4.91610  3.69710    187 - -
          2.68618  4.42225  2.77519  2.73123  3.46354  2.40513  3.72494  3.29354  2.67741  2.69355  4.24690  2.90347  2.73739  3.18146  2.89801  2.37887  2.77519  2.98518  4.58477  3.61503
          0.02846  3.96929  4.69163  0.61958  0.77255  0.48576  0.95510
    161   1.81683  4.17172  3.50981  3.18996  4.08869  3.03227  4.20465  3.18992  3.16384  3.08438  4.01874  3.35534  3.75028  3.49509  3.45402  2.48168  1.41640  2.81802  5.51329  4.29958    188 - -
          2.68618  4.42225  2.77519  2.73123  3.46354  2.40513  3.72494  3.29354  2.67741  2.69355  4.24690  2.90347  2.73739  3.18146  2.89801  2.37887  2.77519  2.98518  4.58477  3.61503
          0.02846  3.96929  4.69163  0.61958  0.77255  0.48576  0.95510
    162   2.72044  4.59728  3.42226  2.83775  3.80475  3.55206  3.76490  2.46393  2.37598  2.72270  3.70539  3.24608  3.96607  2.98129  1.72757  2.86163  2.82049  2.78245  5.16718  3.92151    189 - -
          2.68618  4.42225  2.77519  2.73123  3.46354  2.40513  3.72494  3.29354  2.67741  2.69355  4.24690  2.90347  2.73739  3.18146  2.89801  2.37887  2.77519  2.98518  4.58477  3.61503
          0.02846  3.96929  4.69163  0.61958  0.77255  0.48576  0.95510
    163   3.36737  4.72205  4.40900  4.01713  1.88404  4.16070  3.59532  3.08478  3.82163  2.43339  3.69072  3.97270  4.51746  3.95662  3.93316  3.56518  3.60879  3.02370  1.35726  2.10956    190 - -
          2.68618  4.42225  2.77519  2.73123  3.46354  2.40513  3.72494  3.29354  2.67741  2.69355  4.24690  2.90347  2.73739  3.18146  2.89801  2.37887  2.77519  2.98518  4.58477  3.61503
          0.02846  3.96929  4.69163  0.61958  0.77255  0.48576  0.95510
    164   3.38894  4.83865  3.98200  3.73012  2.30134  3.94356  3.66691  3.38484  3.58488  2.81365  4.04996  3.84403  4.41543  3.86760  3.74850  3.51578  3.67625  3.26006  3.94861  0.81884    191 - -
          2.68618  4.42225  2.77519  2.73123  3.46354  2.40513  3.72494  3.29354  2.67741  2.69355  4.24690  2.90347  2.73739  3.18146  2.89801  2.37887  2.77519  2.98518  4.58477  3.61503
          0.02846  3.96929  4.69163  0.61958  0.77255  0.48576  0.95510
    165   3.11648  4.94767  3.61719  3.10888  4.32685  3.58513  3.89732  3.87576  2.28049  3.37413  4.37232  3.46095  4.08348  3.11331  0.84023  3.19630  3.37615  3.59566  5.37095  4.23374    192 - -
          2.68618  4.42225  2.77519  2.73123  3.46354  2.40513  3.72494  3.29354  2.67741  2.69355  4.24690  2.90347  2.73739  3.18146  2.89801  2.37887  2.77519  2.98518  4.58477  3.61503
          0.02846  3.96929  4.69163  0.61958  0.77255  0.48576  0.95510
    166   1.46084  4.21347  3.31186  2.97243  4.17638  2.99390  4.07323  3.56067  3.01573  3.25563  4.09298  3.21773  2.45253  3.32342  3.36169  2.09213  2.70875  3.08494  5.51992  4.28430    193 - -
          2.68618  4.42225  2.77519  2.73123  3.46354  2.40513  3.72494  3.29354  2.67741  2.69355  4.24690  2.90347  2.73739  3.18146  2.89801  2.37887  2.77519  2.98518  4.58477  3.61503
          0.02846  3.96929  4.69163  0.61958  0.77255  0.48576  0.95510
    167   2.88365  4.62426  3.50139  3.35485  4.34072  3.30632  4.42388  3.91158  3.42053  3.52771  4.58210  3.65152  0.66580  3.80637  3.65462  3.05431  3.33297  3.54583  5.50019  4.46290    194 - -
          2.68618  4.42225  2.77519  2.73123  3.46354  2.40513  3.72494  3.29354  2.67741  2.69355  4.24690  2.90347  2.73739  3.18146  2.89801  2.37887  2.77519  2.98518  4.58477  3.61503
          0.02846  3.96929  4.69163  0.61958  0.77255  0.48576  0.95510
    168   3.03758  5.16639  2.53140  0.89523  4.52506  3.33792  3.93396  3.99826  2.82680  3.60013  4.57057  2.99077  3.94730  3.14803  3.24517  3.01055  3.34277  3.67237  5.67842  4.40149    195 - -
          2.68618  4.42225  2.77519  2.73123  3.46354  2.40513  3.72494  3.29354  2.67741  2.69355  4.24690  2.90347  2.73739  3.18146  2.89801  2.37887  2.77519  2.98518  4.58477  3.61503
          0.02846  3.96929  4.69163  0.61958  0.77255  0.48576  0.95510
    169   3.26480  4.69874  4.34466  3.98561  3.17438  4.10458  4.61100  2.38444  3.75239  0.76462  3.16829  4.25166  4.52372  4.09754  3.91236  3.68769  3.55489  2.44678  5.08813  3.83358    196 - -
          2.68618  4.42225  2.77519  2.73123  3.46354  2.40513  3.72494  3.29354  2.67741  2.69355  4.24690  2.90347  2.73739  3.18146  2.89801  2.37887  2.77519  2.98518  4.58477  3.61503
          0.02846  3.96929  4.69163  0.61958  0.77255  0.48576  0.95510
    170   3.26480  4.69874  4.34466  3.98561  3.17438  4.10458  4.61100  2.38444  3.75239  0.76462  3.16829  4.25166  4.52372  4.09754  3.91236  3.68769  3.55489  2.44678  5.08813  3.83358    197 - -
          2.68618  4.42225  2.77519  2.73123  3.46354  2.40513  3.72494  3.29354  2.67741  2.69355  4.24690  2.90347  2.73739  3.18146  2.89801  2.37887  2.77519  2.98518  4.58477  3.61503
          0.02846  3.96929  4.69163  0.61958  0.77255  0.48576  0.95510
    171   3.32816  4.67454  4.44907  4.03022  1.16242  4.23512  3.64969  2.86115  3.87885  2.05333  3.49634  4.00580  4.54563  3.97006  3.99145  3.57873  3.55570  2.83581  3.85547  2.01608    198 - -
          2.68618  4.42225  2.77519  2.73123  3.46354  2.40513  3.72494  3.29354  2.67741  2.69355  4.24690  2.90347  2.73739  3.18146  2.89801  2.37887  2.77519  2.98518  4.58477  3.61503
          0.02846  3.96929  4.69163  0.61958  0.77255  0.48576  0.95510
    172   2.08984  4.25308  3.23846  3.09219  4.37298  1.09899  4.26680  3.76342  3.26637  3.50024  4.38340  3.29828  3.73210  3.56082  3.56052  2.49514  2.82172  3.23819  5.68578  4.48906    199 - -
          2.68618  4.42225  2.77519  2.73123  3.46354  2.40513  3.72494  3.29354  2.67741  2.69355  4.24690  2.90347  2.73739  3.18146  2.89801  2.37887  2.77519  2.98518  4.58477  3.61503
          0.02846  3.96929  4.69163  0.61958  0.77255  0.48576  0.95510
    173   1.24394  4.12899  3.46808  3.16786  4.20888  2.93853  4.20637  3.51765  3.19159  3.28665  4.14037  3.30677  3.68281  3.49007  3.49051  1.90683  2.53120  3.03025  5.57933  4.37068    200 - -
          2.68618  4.42225  2.77519  2.73123  3.46354  2.40513  3.72494  3.29354  2.67741  2.69355  4.24690  2.90347  2.73739  3.18146  2.89801  2.37887  2.77519  2.98518  4.58477  3.61503
          0.02846  3.96929  4.69163  0.61958  0.77255  0.48576  0.95510
    174   2.85468  5.07869  3.15090  2.39293  4.46481  3.53685  3.58347  3.84025  1.61399  3.32799  4.15935  3.04212  3.92044  2.71341  1.82276  2.84594  2.84263  3.49957  5.43307  4.18761    201 - -
          2.68618  4.42225  2.77519  2.73123  3.46354  2.40513  3.72494  3.29354  2.67741  2.69355  4.24690  2.90347  2.73739  3.18146  2.89801  2.37887  2.77519  2.98518  4.58477  3.61503
          0.02846  3.96929  4.69163  0.61958  0.77255  0.48576  0.95510
    175   2.48298  4.74251  2.96456  2.20448  3.98406  3.39867  3.61273  3.38564  2.39696  2.81423  3.55365  2.94388  3.79810  2.34997  2.83506  2.46725  2.68249  3.07302  5.25464  3.93243    202 - -
          2.68618  4.42225  2.77519  2.73123  3.46354  2.40513  3.72494  3.29354  2.67741  2.69355  4.24690  2.90347  2.73739  3.18146  2.89801  2.37887  2.77519  2.98518  4.58477  3.61503
          0.02846  3.96929  4.69163  0.61958  0.77255  0.48576  0.95510
    176   3.38894  4.83865  3.98200  3.73012  2.30134  3.94356  3.66691  3.38484  3.58488  2.81365  4.04996  3.84403  4.41543  3.86760  3.74850  3.51578  3.67625  3.26006  3.94861  0.81884    203 - -
          2.68618  4.42225  2.77519  2.73123  3.46354  2.40513  3.72494  3.29354  2.67741  2.69355  4.24690  2.90347  2.73739  3.18146  2.89801  2.37887  2.77519  2.98518  4.58477  3.61503
          0.02846  3.96929  4.69163  0.61958  0.77255  0.48576  0.95510
    177   2.26454  4.22951  3.17498  2.98935  4.36376  1.42125  4.18135  3.83901  3.16517  3.50983  4.34057  3.21745  3.68967  3.44826  3.49261  1.77721  2.75459  3.26485  5.68213  4.44297    204 - -
          2.68618  4.42225  2.77519  2.73123  3.46354  2.40513  3.72494  3.29354  2.67741  2.69355  4.24690  2.90347  2.73739  3.18146  2.89801  2.37887  2.77519  2.98518  4.58477  3.61503
          0.02846  3.96929  4.69163  0.61958  0.77255  0.48576  0.95510
    178   2.34048  4.44267  3.16447  2.64421  3.77522  3.00440  3.74017  3.16052  2.63077  2.83167  3.68612  3.08554  2.70296  2.96364  3.04163  2.36002  2.63632  2.72675  5.13774  3.36533    205 - -
          2.68618  4.42225  2.77519  2.73123  3.46354  2.40513  3.72494  3.29354  2.67741  2.69355  4.24690  2.90347  2.73739  3.18146  2.89801  2.37887  2.77519  2.98518  4.58477  3.61503
          0.02846  3.96929  4.69163  0.61958  0.77255  0.48576  0.95510
    179   1.67898  4.16459  3.33999  3.04574  4.29701  2.07799  4.15623  3.71471  3.13346  3.39303  4.20963  3.23810  3.66400  3.41244  3.46990  1.66719  2.68483  3.16279  5.62796  4.40677    206 - -
          2.68618  4.42225  2.77519  2.73123  3.46354  2.40513  3.72494  3.29354  2.67741  2.69355  4.24690  2.90347  2.73739  3.18146  2.89801  2.37887  2.77519  2.98518  4.58477  3.61503
          0.02846  3.96929  4.69163  0.61958  0.77255  0.48576  0.95510
    180   2.97744  4.39312  4.50899  4.05045  3.53970  4.15265  4.80784  1.74287  3.90655  2.10974  3.40266  4.26979  4.56966  4.22469  4.12750  3.55890  3.27660  1.00791  5.44404  4.19484    207 - -
          2.68618  4.42225  2.77519  2.73123  3.46354  2.40513  3.72494  3.29354  2.67741  2.69355  4.24690  2.90347  2.73739  3.18146  2.89801  2.37887  2.77519  2.98518  4.58477  3.61503
          0.02846  3.96929  4.69163  0.61958  0.77255  0.48576  0.95510
    181   3.09543  5.23628  0.78855  2.39923  4.62673  3.28565  4.01899  4.23732  3.12184  3.82871  4.80957  2.96020  3.94536  3.25876  3.65070  3.04733  3.43630  3.86643  5.77637  4.48449    208 - -
          2.68618  4.42225  2.77519  2.73123  3.46354  2.40513  3.72494  3.29354  2.67741  2.69355  4.24690  2.90347  2.73739  3.18146  2.89801  2.37887  2.77519  2.98518  4.58477  3.61503
          0.02846  3.96929  4.69163  0.61958  0.77255  0.48576  0.95510
    182   3.06233  4.43980  4.57673  4.02248  3.21863  4.28904  4.66143  1.65370  3.89202  1.68553  1.89392  4.28300  4.56359  4.09648  4.07400  3.62461  3.30158  1.84681  5.16341  4.03632    209 - -
          2.68618  4.42225  2.77519  2.73123  3.46354  2.40513  3.72494  3.29354  2.67741  2.69355  4.24690  2.90347  2.73739  3.18146  2.89801  2.37887  2.77519  2.98518  4.58477  3.61503
          0.02846  3.96929  4.69163  0.61958  0.77255  0.48576  0.95510
    183   3.50032  4.83992  4.24172  3.97215  2.77058  3.84069  4.02297  3.52862  3.69255  2.90654  4.15785  4.10179  4.36665  4.07517  3.80368  3.70307  3.80575  3.42163  0.71079  2.76771    210 - -
          2.68618  4.42225  2.77519  2.73123  3.46354  2.40513  3.72494  3.29354  2.67741  2.69355  4.24690  2.90347  2.73739  3.18146  2.89801  2.37887  2.77519  2.98518  4.58477  3.61503
          0.02846  3.96929  4.69163  0.61958  0.77255  0.48576  0.95510
    184   1.53231  4.15291  3.37227  3.07576  4.27580  2.51051  4.16795  3.68323  3.14901  3.37292  4.19448  3.25391  3.66588  3.43119  3.47637  1.58609  2.68292  3.14085  5.61435  4.39720    211 - -
          2.68618  4.42225  2.77519  2.73123  3.46354  2.40513  3.72494  3.29354  2.67741  2.69355  4.24690  2.90347  2.73739  3.18146  2.89801  2.37887  2.77519  2.98518  4.58477  3.61503
          0.02846  3.96929  4.69163  0.61958  0.77255  0.48576  0.95510
    185   2.29997  4.29506  4.28377  3.74954  3.50561  4.03057  4.51267  1.67985  3.65367  2.11270  3.36611  4.02145  4.40645  3.93462  3.90544  3.36525  3.11672  1.38257  5.25393  4.04775    212 - -
          2.68618  4.42225  2.77519  2.73123  3.46354  2.40513  3.72494  3.29354  2.67741  2.69355  4.24690  2.90347  2.73739  3.18146  2.89801  2.37887  2.77519  2.98518  4.58477  3.61503
          0.02846  3.96929  4.69163  0.61958  0.77255  0.48576  0.95510
    186   2.02430  4.23727  3.24851  3.09299  4.36828  1.14026  4.26134  3.74905  3.26084  3.48823  4.36504  3.29277  3.72283  3.55237  3.55715  2.47755  2.80312  3.22150  5.68696  4.48782    213 - -
          2.68618  4.42225  2.77519  2.73123  3.46354  2.40513  3.72494  3.29354  2.67741  2.69355  4.24690  2.90347  2.73739  3.18146  2.89801  2.37887  2.77519  2.98518  4.58477  3.61503
          0.02846  3.96929  4.69163  0.61958  0.77255  0.48576  0.95510
    187   2.69996  0.76358  4.24081  4.00295  3.97271  3.30194  4.62880  3.13317  3.83059  3.04405  4.16872  3.96416  4.01649  4.17277  3.93762  2.97171  3.17491  2.87109  5.36779  4.25956    214 - -
          2.68618  4.42225  2.77519  2.73123  3.46354  2.40513  3.72494  3.29354  2.67741  2.69355  4.24690  2.90347  2.73739  3.18146  2.89801  2.37887  2.77519  2.98518  4.58477  3.61503
          0.02846  3.96929  4.69163  0.61958  0.77255  0.48576  0.95510
    188   3.10675  4.49954  4.47159  4.09161  3.44058  4.16968  4.80236  0.96555  3.92159  2.00763  3.36170  4.32345  4.59225  4.26036  4.10717  3.67494  3.40447  1.85264  5.35091  4.09708    215 - -
          2.68618  4.42225  2.77519  2.73123  3.46354  2.40513  3.72494  3.29354  2.67741  2.69355  4.24690  2.90347  2.73739  3.18146  2.89801  2.37887  2.77519  2.98518  4.58477  3.61503
          0.02846  3.96929  4.69163  0.61958  0.77255  0.48576  0.95510
    189   3.31498  4.69427  4.46543  4.08405  1.13020  4.21482  3.91097  2.62799  3.93323  1.85056  3.34025  4.12508  4.56899  4.06879  4.05323  3.63174  3.57648  2.65518  4.13517  2.49727    216 - -
          2.68618  4.42225  2.77519  2.73123  3.46354  2.40513  3.72494  3.29354  2.67741  2.69355  4.24690  2.90347  2.73739  3.18146  2.89801  2.37887  2.77519  2.98518  4.58477  3.61503
          0.02846  3.96929  4.69163  0.61958  0.77255  0.48576  0.95510
    190   0.88278  4.24223  3.56245  3.35897  4.15026  3.06402  4.36936  3.29038  3.37775  3.16745  4.18923  3.48361  3.81246  3.71018  3.62116  2.59198  2.87608  2.92802  5.56775  4.37896    217 - -
          2.68618  4.42225  2.77519  2.73123  3.46354  2.40513  3.72494  3.29354  2.67741  2.69355  4.24690  2.90347  2.73739  3.18146  2.89801  2.37887  2.77519  2.98518  4.58477  3.61503
          0.02846  3.96929  4.69163  0.61958  0.77255  0.48576  0.95510
    191   3.03758  5.16639  2.53140  0.89523  4.52506  3.33792  3.93396  3.99826  2.82680  3.60013  4.57057  2.99077  3.94730  3.14803  3.24517  3.01055  3.34277  3.67237  5.67842  4.40149    218 - -
          2.68618  4.42225  2.77519  2.73123  3.46354  2.40513  3.72494  3.29354  2.67741  2.69355  4.24690  2.90347  2.73739  3.18146  2.89801  2.37887  2.77519  2.98518  4.58477  3.61503
          0.02846  3.96929  4.69163  0.61958  0.77255  0.48576  0.95510
    192   3.25139  4.65726  4.57295  4.05665  3.06496  4.37359  4.67738  2.19727  3.81797  0.87691  2.68289  4.34680  4.63507  4.08274  3.98987  3.75191  3.49391  2.29714  5.10615  3.93221    219 - -
          2.68618  4.42225  2.77519  2.73123  3.46354  2.40513  3.72494  3.29354  2.67741  2.69355  4.24690  2.90347  2.73739  3.18146  2.89801  2.37887  2.77519  2.98518  4.58477  3.61503
          0.02846  3.96929  4.69163  0.61958  0.77255  0.48576  0.95510
    193   3.17618  4.57108  4.57129  4.01072  3.08415  4.35711  4.64511  2.07834  3.84085  1.29436  1.70343  4.30559  4.59310  4.04828  4.01961  3.69040  3.40412  2.23963  5.09831  3.98046    220 - -
          2.68618  4.42225  2.77519  2.73123  3.46354  2.40513  3.72494  3.29354  2.67741  2.69355  4.24690  2.90347  2.73739  3.18146  2.89801  2.37887  2.77519  2.98518  4.58477  3.61503
          0.02846  3.96929  4.69163  0.61958  0.77255  0.48576  0.95510
    194   3.26480  4.69874  4.34466  3.98561  3.17438  4.10458  4.61100  2.38444  3.75239  0.76462  3.16829  4.25166  4.52372  4.09754  3.91236  3.68769  3.55489  2.44678  5.08813  3.83358    221 - -
          2.68618  4.42225  2.77519  2.73123  3.46354  2.40513  3.72494  3.29354  2.67741  2.69355  4.24690  2.90347  2.73739  3.18146  2.89801  2.37887  2.77519  2.98518  4.58477  3.61503
          0.02846  3.96929  4.69163  0.61958  0.77255  0.48576  0.95510
    195   3.11648  4.94767  3.61719  3.10888  4.32685  3.58513  3.89732  3.87576  2.28049  3.37413  4.37232  3.46095  4.08348  3.11331  0.84023  3.19630  3.37615  3.59566  5.37095  4.23374    222 - -
          2.68618  4.42225  2.77519  2.73123  3.46354  2.40513  3.72494  3.29354  2.67741  2.69355  4.24690  2.90347  2.73739  3.18146  2.89801  2.37887  2.77519  2.98518  4.58477  3.61503
          0.02846  3.96929  4.69163  0.61958  0.77255  0.48576  0.95510
    196   2.43440  4.49558  3.20160  2.63841  3.70098  3.45299  3.69537  3.05194  2.53452  2.73412  3.32049  3.09923  3.85152  2.78524  2.50964  2.69408  2.32648  2.56513  5.06729  3.79942    223 - -
          2.68618  4.42225  2.77519  2.73123  3.46354  2.40513  3.72494  3.29354  2.67741  2.69355  4.24690  2.90347  2.73739  3.18146  2.89801  2.37887  2.77519  2.98518  4.58477  3.61503
          0.02846  3.96929  4.69163  0.61958  0.77255  0.48576  0.95510
    197   2.88365  4.62426  3.50139  3.35485  4.34072  3.30632  4.42388  3.91158  3.42053  3.52771  4.58210  3.65152  0.66580  3.80637  3.65462  3.05431  3.33297  3.54583  5.50019  4.46290    224 - -
          2.68618  4.42225  2.77519  2.73123  3.46354  2.40513  3.72494  3.29354  2.67741  2.69355  4.24690  2.90347  2.73739  3.18146  2.89801  2.37887  2.77519  2.98518  4.58477  3.61503
          0.02846  3.96929  4.69163  0.61958  0.77255  0.48576  0.95510
    198   3.36540  4.69371  4.45182  4.04211  1.57677  4.23371  3.53508  3.04085  3.89700  2.18442  3.66220  3.96455  4.54568  3.95832  3.99915  3.56917  3.58775  2.96588  3.72578  1.30194    225 - -
          2.68618  4.42225  2.77519  2.73123  3.46354  2.40513  3.72494  3.29354  2.67741  2.69355  4.24690  2.90347  2.73739  3.18146  2.89801  2.37887  2.77519  2.98518  4.58477  3.61503
          0.02846  3.96929  4.69163  0.61958  0.77255  0.48576  0.95510
    199   3.17498  4.55086  4.62515  4.08397  2.46971  4.35016  4.55242  2.18327  3.95870  1.03970  2.93313  4.32403  4.59661  4.10315  4.11321  3.68949  3.40684  2.06562  4.91840  3.64929    226 - -
          2.68618  4.42225  2.77519  2.73123  3.46354  2.40513  3.72494  3.29354  2.67741  2.69355  4.24690  2.90347  2.73739  3.18146  2.89801  2.37887  2.77519  2.98518  4.58477  3.61503
          0.02846  3.96929  4.69163  0.61958  0.77255  0.48576  0.95510
    200   2.36395  4.57309  3.03701  2.57657  3.95114  3.32249  3.72737  3.32183  2.53262  2.83536  3.83241  3.03633  2.29183  2.60771  2.92803  2.63065  2.59427  3.00749  5.26630  3.97594    227 - -
          2.68618  4.42225  2.77519  2.73123  3.46354  2.40513  3.72494  3.29354  2.67741  2.69355  4.24690  2.90347  2.73739  3.18146  2.89801  2.37887  2.77519  2.98518  4.58477  3.61503
          0.02846  3.96929  4.69163  0.61958  0.77255  0.48576  0.95510
    201   2.78879  4.55403  3.48234  3.39435  4.53374  0.59421  4.50817  4.15741  3.58875  3.79926  4.77621  3.64670  3.94825  3.90530  3.81365  2.96358  3.27757  3.66705  5.60277  4.63910    228 - -
          2.68618  4.42225  2.77519  2.73123  3.46354  2.40513  3.72494  3.29354  2.67741  2.69355  4.24690  2.90347  2.73739  3.18146  2.89801  2.37887  2.77519  2.98518  4.58477  3.61503
          0.02846  3.96929  4.69163  0.61958  0.77255  0.48576  0.95510
    202   2.60961  4.92178  2.18630  2.17310  4.20134  3.34152  3.60230  3.42108  2.40545  3.06575  4.00546  2.75478  3.77514  2.73920  2.88749  2.41035  2.64109  3.27649  5.41657  4.04705    229 - -
          2.68618  4.42225  2.77519  2.73123  3.46354  2.40513  3.72494  3.29354  2.67741  2.69355  4.24690  2.90347  2.73739  3.18146  2.89801  2.37887  2.77519  2.98518  4.58477  3.61503
          0.02846  3.96929  4.69163  0.61958  0.77255  0.48576  0.95510
    203   2.34609  4.36309  3.03809  2.74358  4.25330  2.80212  3.96089  3.68422  2.86004  3.32770  4.15065  2.67703  3.71467  3.17609  3.24648  1.45077  2.46705  3.20532  5.55380  4.27865    230 - -
          2.68618  4.42225  2.77519  2.73123  3.46354  2.40513  3.72494  3.29354  2.67741  2.69355  4.24690  2.90347  2.73739  3.18146  2.89801  2.37887  2.77519  2.98518  4.58477  3.61503
          0.02846  3.96929  4.69163  0.61958  0.77255  0.48576  0.95510
    204   2.95827  5.51321  1.29368  1.68141  4.79842  3.20908  3.77226  4.31488  2.80694  3.82788  4.69440  2.67797  3.84064  2.94448  3.40647  2.83937  3.25173  3.89438  5.97950  4.47718    231 - -
          2.68618  4.42225  2.77519  2.73123  3.46354  2.40513  3.72494  3.29354  2.67741  2.69355  4.24690  2.90347  2.73739  3.18146  2.89801  2.37887  2.77519  2.98518  4.58477  3.61503
          0.02846  3.96929  4.69163  0.61958  0.77255  0.48576  0.95510
    205   2.76034  4.38030  4.49211  3.93694  3.29143  4.22725  4.59948  1.39326  3.80968  1.64868  2.76107  4.20154  4.51911  4.04335  4.00978  3.55487  3.23535  1.88035  5.16922  4.01741    232 - -
          2.68618  4.42225  2.77519  2.73123  3.46354  2.40513  3.72494  3.29354  2.67741  2.69355  4.24690  2.90347  2.73739  3.18146  2.89801  2.37887  2.77519  2.98518  4.58477  3.61503
          0.02846  3.96929  4.69163  0.61958  0.77255  0.48576  0.95510
    206   3.09543  5.23628  0.78855  2.39923  4.62673  3.28565  4.01899  4.23732  3.12184  3.82871  4.80957  2.96020  3.94536  3.25876  3.65070  3.04733  3.43630  3.86643  5.77637  4.48449    233 - -
          2.68618  4.42225  2.77519  2.73123  3.46354  2.40513  3.72494  3.29354  2.67741  2.69355  4.24690  2.90347  2.73739  3.18146  2.89801  2.37887  2.77519  2.98518  4.58477  3.61503
          0.02846  3.96929  4.69163  0.61958  0.77255  0.48576  0.95510
    207   2.95988  4.94715  2.96920  2.72604  4.12838  3.43133  3.88499  3.77454  2.54029  3.26723  4.29296  3.18640  3.98655  1.07134  2.82232  3.00381  3.25705  3.49838  5.38354  4.08392    234 - -
          2.68618  4.42225  2.77519  2.73123  3.46354  2.40513  3.72494  3.29354  2.67741  2.69355  4.24690  2.90347  2.73739  3.18146  2.89801  2.37887  2.77519  2.98518  4.58477  3.61503
          0.02846  3.96929  4.69163  0.61958  0.77255  0.48576  0.95510
    208   3.26480  4.69874  4.34466  3.98561  3.17438  4.10458  4.61100  2.38444  3.75239  0.76462  3.16829  4.25166  4.52372  4.09754  3.91236  3.68769  3.55489  2.44678  5.08813  3.83358    235 - -
          2.68618  4.42225  2.77519  2.73123  3.46354  2.40513  3.72494  3.29354  2.67741  2.69355  4.24690  2.90347  2.73739  3.18146  2.89801  2.37887  2.77519  2.98518  4.58477  3.61503
          0.02846  3.96929  4.69163  0.61958  0.77255  0.48576  0.95510
    209   2.31153  4.40435  3.20261  2.70091  3.86344  2.32623  3.79193  2.99073  2.66619  2.91599  3.76660  3.11012  3.78123  3.01376  2.88461  2.36401  2.33167  2.91355  5.21381  3.94587    236 - -
          2.68618  4.42225  2.77519  2.73123  3.46354  2.40513  3.72494  3.29354  2.67741  2.69355  4.24690  2.90347  2.73739  3.18146  2.89801  2.37887  2.77519  2.98518  4.58477  3.61503
          0.02846  3.96929  4.69163  0.61958  0.77255  0.48576  0.95510
    210   2.87818  4.99863  3.21079  2.67100  4.42298  3.53216  3.63167  3.77364  1.27858  3.29873  4.16474  3.10647  3.95053  2.77744  2.16576  2.89694  2.83448  3.45085  5.42253  4.20018    237 - -
          2.68618  4.42225  2.77519  2.73123  3.46354  2.40513  3.72494  3.29354  2.67741  2.69355  4.24690  2.90347  2.73739  3.18146  2.89801  2.37887  2.77519  2.98518  4.58477  3.61503
          0.02846  3.96929  4.69163  0.61958  0.77255  0.48576  0.95510
    211   3.10675  4.49954  4.47159  4.09161  3.44058  4.16968  4.80236  0.96555  3.92159  2.00763  3.36170  4.32345  4.59225  4.26036  4.10717  3.67494  3.40447  1.85264  5.35091  4.09708    238 - -
          2.68618  4.42225  2.77519  2.73123  3.46354  2.40513  3.72494  3.29354  2.67741  2.69355  4.24690  2.90347  2.73739  3.18146  2.89801  2.37887  2.77519  2.98518  4.58477  3.61503
          0.02846  3.96929  4.69163  0.61958  0.77255  0.48576  0.95510
    212   2.96935  3.69803  4.26095  3.77280  1.33583  3.94822  3.75389  2.69825  3.63474  2.25150  3.40515  3.85113  4.31930  3.79756  3.78896  3.27961  3.21818  2.58530  4.07621  2.30905    239 - -
          2.68618  4.42225  2.77519  2.73123  3.46354  2.40513  3.72494  3.29354  2.67741  2.69355  4.24690  2.90347  2.73739  3.18146  2.89801  2.37887  2.77519  2.98518  4.58477  3.61503
          0.02846  3.96929  4.69163  0.61958  0.77255  0.48576  0.95510
    213   2.29425  4.89777  2.82810  2.28790  4.17338  3.37784  2.94611  3.59968  2.25646  3.17000  3.97920  2.89223  3.79869  2.46473  2.77545  2.37122  2.86747  3.25599  5.37735  4.03446    240 - -
          2.68618  4.42225  2.77519  2.73123  3.46354  2.40513  3.72494  3.29354  2.67741  2.69355  4.24690  2.90347  2.73739  3.18146  2.89801  2.37887  2.77519  2.98518  4.58477  3.61503
          0.02846  3.96929  4.69163  0.61958  0.77255  0.48576  0.95510
    214   1.17590  3.18059  3.86343  3.46459  3.97767  3.00275  4.30123  3.06460  3.36846  2.99542  3.91853  3.47662  3.73615  3.65253  3.61228  2.44371  2.47362  2.69894  5.43494  4.25065    241 - -
          2.68618  4.42225  2.77519  2.73123  3.46354  2.40513  3.72494  3.29354  2.67741  2.69355  4.24690  2.90347  2.73739  3.18146  2.89801  2.37887  2.77519  2.98518  4.58477  3.61503
          0.02846  3.96929  4.69163  0.61958  0.77255  0.48576  0.95510
    215   2.89178  4.39937  4.07571  3.52933  2.34730  3.93328  4.07693  2.46553  3.35195  1.31730  3.10779  3.80643  4.26888  3.63745  3.16877  3.24110  3.12517  2.44262  4.66139  3.29160    242 - -
          2.68618  4.42225  2.77519  2.73123  3.46354  2.40513  3.72494  3.29354  2.67741  2.69355  4.24690  2.90347  2.73739  3.18146  2.89801  2.37887  2.77519  2.98518  4.58477  3.61503
          0.02846  3.96929  4.69163  0.61958  0.77255  0.48576  0.95510
    216   2.78879  4.55403  3.48234  3.39435  4.53374  0.59421  4.50817  4.15741  3.58875  3.79926  4.77621  3.64670  3.94825  3.90530  3.81365  2.96358  3.27757  3.66705  5.60277  4.63910    243 - -
          2.68618  4.42225  2.77519  2.73123  3.46354  2.40513  3.72494  3.29354  2.67741  2.69355  4.24690  2.90347  2.73739  3.18146  2.89801  2.37887  2.77519  2.98518  4.58477  3.61503
          0.02846  3.96929  4.69163  0.61958  0.77255  0.48576  0.95510
    217   2.46670  4.31172  3.51598  3.27334  4.05625  3.14758  4.28302  3.19525  3.21822  3.05529  4.10017  3.46663  3.85922  3.60836  3.47180  2.66913  1.01780  2.87981  5.48554  4.27310    244 - -
          2.68618  4.42225  2.77519  2.73123  3.46354  2.40513  3.72494  3.29354  2.67741  2.69355  4.24690  2.90347  2.73739  3.18146  2.89801  2.37887  2.77519  2.98518  4.58477  3.61503
          0.02846  3.96929  4.69163  0.61958  0.77255  0.48576  0.95510
    218   2.88365  4.62426  3.50139  3.35485  4.34072  3.30632  4.42388  3.91158  3.42053  3.52771  4.58210  3.65152  0.66580  3.80637  3.65462  3.05431  3.33297  3.54583  5.50019  4.46290    245 - -
          2.68618  4.42225  2.77519  2.73123  3.46354  2.40513  3.72494  3.29354  2.67741  2.69355  4.24690  2.90347  2.73739  3.18146  2.89801  2.37887  2.77519  2.98518  4.58477  3.61503
          0.02846  3.96929  4.69163  0.61958  0.77255  0.48576  0.95510
    219   2.55698  4.65061  3.00877  2.50916  3.98536  3.35306  3.66860  3.38488  2.31913  3.01089  3.84408  2.73342  3.80082  2.84351  2.76568  2.29059  2.17824  2.93474  5.26640  3.96389    246 - -
          2.68618  4.42225  2.77519  2.73123  3.46354  2.40513  3.72494  3.29354  2.67741  2.69355  4.24690  2.90347  2.73739  3.18146  2.89801  2.37887  2.77519  2.98518  4.58477  3.61503
          0.02846  3.96929  4.69163  0.61958  0.77255  0.48576  0.95510
    220   2.62840  5.19677  2.21992  1.57542  4.49897  3.27850  3.65071  3.97103  2.36634  3.49122  4.29263  2.75363  3.49389  2.79012  3.02481  2.58754  2.99855  3.57095  5.66473  4.23863    247 - -
          2.68618  4.42225  2.77519  2.73123  3.46354  2.40513  3.72494  3.29354  2.67741  2.69355  4.24690  2.90347  2.73739  3.18146  2.89801  2.37887  2.77519  2.98518  4.58477  3.61503
          0.02846  3.96929  4.69163  0.61958  0.77255  0.48576  0.95510
    221   2.47068  4.97404  2.55798  1.85649  4.27891  3.31887  3.62468  3.71913  2.33205  3.28043  4.08250  2.83017  3.78296  2.76466  2.91898  2.38341  2.58146  3.35085  5.48267  4.10534    248 - -
          2.68618  4.42225  2.77519  2.73123  3.46354  2.40513  3.72494  3.29354  2.67741  2.69355  4.24690  2.90347  2.73739  3.18146  2.89801  2.37887  2.77519  2.98518  4.58477  3.61503
          0.02846  3.96929  4.69163  0.61958  0.77255  0.48576  0.95510
    222   2.66884  5.07335  2.21238  2.00437  4.36202  3.31536  3.61119  3.81963  2.42407  3.35557  4.14722  2.67561  3.77991  2.32675  2.91937  2.63503  2.91230  2.92416  5.53749  4.13832    249 - -
          2.68618  4.42225  2.77519  2.73123  3.46354  2.40513  3.72494  3.29354  2.67741  2.69355  4.24690  2.90347  2.73739  3.18146  2.89801  2.37887  2.77519  2.98518  4.58477  3.61503
          0.02846  3.96929  4.69163  0.61958  0.77255  0.48576  0.95510
    223   3.50032  4.83992  4.24172  3.97215  2.77058  3.84069  4.02297  3.52862  3.69255  2.90654  4.15785  4.10179  4.36665  4.07517  3.80368  3.70307  3.80575  3.42163  0.71079  2.76771    250 - -
          2.68618  4.42225  2.77519  2.73123  3.46354  2.40513  3.72494  3.29354  2.67741  2.69355  4.24690  2.90347  2.73739  3.18146  2.89801  2.37887  2.77519  2.98518  4.58477  3.61503
          0.02846  3.96929  4.69163  0.61958  0.77255  0.48576  0.95510
    224   2.42440  4.36223  3.15115  2.95990  4.18571  3.06604  4.12382  3.66650  3.03832  3.35718  4.27272  3.24741  1.23283  3.40558  3.34373  2.39856  2.88157  3.21955  5.52877  4.25723    251 - -
          2.68618  4.42225  2.77519  2.73123  3.46354  2.40513  3.72494  3.29354  2.67741  2.69355  4.24690  2.90347  2.73739  3.18146  2.89801  2.37887  2.77519  2.98518  4.58477  3.61503
          0.02846  3.96929  4.69163  0.61958  0.77255  0.48576  0.95510
    225   2.74024  5.05501  1.89243  2.22614  4.55512  1.75951  3.78581  4.05229  2.76270  3.60949  4.44717  2.53575  3.80078  2.96160  3.29881  2.71304  3.06712  3.61937  5.78320  4.35690    252 - -
          2.68618  4.42225  2.77519  2.73123  3.46354  2.40513  3.72494  3.29354  2.67741  2.69355  4.24690  2.90347  2.73739  3.18146  2.89801  2.37887  2.77519  2.98518  4.58477  3.61503
          0.02846  3.96929  4.69163  0.61958  0.77255  0.48576  0.95510
    226   2.64824  4.25882  3.70301  3.13898  3.24025  3.66376  3.20803  2.55038  3.00431  2.14511  2.30287  3.48429  4.03710  3.32906  3.28888  2.94053  2.88402  2.03927  4.80219  3.55075    253 - -
          2.68618  4.42225  2.77519  2.73123  3.46354  2.40513  3.72494  3.29354  2.67741  2.69355  4.24690  2.90347  2.73739  3.18146  2.89801  2.37887  2.77519  2.98518  4.58477  3.61503
          0.02846  3.96929  4.69163  0.61958  0.77255  0.48576  0.95510
    227   2.44736  4.04882  2.91835  2.54133  3.79873  3.39959  3.66632  3.05604  2.31478  2.84095  3.68766  3.02424  3.80979  2.86361  2.95197  2.35564  2.40580  2.80830  5.13824  3.84507    254 - -
          2.68618  4.42225  2.77519  2.73123  3.46354  2.40513  3.72494  3.29354  2.67741  2.69355  4.24690  2.90347  2.73739  3.18146  2.89801  2.37887  2.77519  2.98518  4.58477  3.61503
          0.02846  3.96929  4.69163  0.61958  0.77255  0.48576  0.95510
    228   2.32866  3.91323  3.31561  2.76131  3.54555  3.44579  3.75705  2.90306  2.62572  2.46960  3.49355  3.18415  3.86202  3.03848  3.08448  2.12657  2.67936  2.65550  4.96115  3.33777    255 - -
          2.68618  4.42225  2.77519  2.73123  3.46354  2.40513  3.72494  3.29354  2.67741  2.69355  4.24690  2.90347  2.73739  3.18146  2.89801  2.37887  2.77519  2.98518  4.58477  3.61503
          0.02846  3.96929  4.69163  0.61958  0.77255  0.48576  0.95510
    229   3.26480  4.69874  4.34466  3.98561  3.17438  4.10458  4.61100  2.38444  3.75239  0.76462  3.16829  4.25166  4.52372  4.09754  3.91236  3.68769  3.55489  2.44678  5.08813  3.83358    256 - -
          2.68618  4.42225  2.77519  2.73123  3.46354  2.40513  3.72494  3.29354  2.67741  2.69355  4.24690  2.90347  2.73739  3.18146  2.89801  2.37887  2.77519  2.98518  4.58477  3.61503
          0.02846  3.96929  4.69163  0.61958  0.77255  0.48576  0.95510
    230   2.07894  4.26031  3.25044  2.97476  4.18317  3.02895  4.10076  3.46209  3.01152  3.21483  4.11298  3.23304  1.51917  3.35628  3.33415  2.48351  2.57467  3.03777  5.54957  4.31066    257 - -
          2.68618  4.42225  2.77519  2.73123  3.46354  2.40513  3.72494  3.29354  2.67741  2.69355  4.24690  2.90347  2.73739  3.18146  2.89801  2.37887  2.77519  2.98518  4.58477  3.61503
          0.02846  3.96929  4.69163  0.61958  0.77255  0.48576  0.95510
    231   2.43611  5.27874  1.73965  2.03786  4.59411  3.24002  3.69736  4.07724  2.62845  3.60000  4.41869  2.08966  3.80490  2.84920  3.17858  2.72837  3.07553  3.66751  5.77669  4.32182    258 - -
          2.68618  4.42225  2.77519  2.73123  3.46354  2.40513  3.72494  3.29354  2.67741  2.69355  4.24690  2.90347  2.73739  3.18146  2.89801  2.37887  2.77519  2.98518  4.58477  3.61503
          0.02846  3.96929  4.69163  0.61958  0.77255  0.48576  0.95510
    232   3.48559  4.81999  4.36699  4.02117  1.79128  4.23846  3.48091  3.24306  3.88236  2.61562  3.86783  3.94063  4.57932  3.96329  3.99703  3.61128  3.72034  3.15584  3.66285  0.97161    259 - -
          2.68618  4.42225  2.77519  2.73123  3.46354  2.40513  3.72494  3.29354  2.67741  2.69355  4.24690  2.90347  2.73739  3.18146  2.89801  2.37887  2.77519  2.98518  4.58477  3.61503
          0.02846  3.96929  4.69163  0.61958  0.77255  0.48576  0.95510
    233   2.94371  4.32066  4.49570  3.95551  3.48087  4.20616  4.66442  1.52351  3.84885  2.09207  3.09757  4.20785  4.53398  4.11131  4.07047  3.54522  2.91912  1.28191  5.30170  4.11170    260 - -
          2.68618  4.42225  2.77519  2.73123  3.46354  2.40513  3.72494  3.29354  2.67741  2.69355  4.24690  2.90347  2.73739  3.18146  2.89801  2.37887  2.77519  2.98518  4.58477  3.61503
          0.02846  3.96929  4.69163  0.61958  0.77255  0.48576  0.95510
    234   2.57041  5.07004  2.60810  1.66739  4.37781  3.33915  3.63276  3.81149  2.29118  3.35398  4.16731  2.83461  3.81463  2.45042  2.81637  2.69661  2.79737  3.44433  5.53571  4.16725    261 - -
          2.68618  4.42225  2.77519  2.73123  3.46354  2.40513  3.72494  3.29354  2.67741  2.69355  4.24690  2.90347  2.73739  3.18146  2.89801  2.37887  2.77519  2.98518  4.58477  3.61503
          0.02846  3.96929  4.69163  0.61958  0.77255  0.48576  0.95510
    235   3.43938  4.76134  4.44535  4.09421  1.02068  4.25095  3.56388  3.05177  3.95281  2.39107  3.67970  4.00490  4.58402  4.01581  4.04465  3.62866  3.67541  3.00891  3.74285  1.85863    262 - -
          2.68618  4.42225  2.77519  2.73123  3.46354  2.40513  3.72494  3.29354  2.67741  2.69355  4.24690  2.90347  2.73739  3.18146  2.89801  2.37887  2.77519  2.98518  4.58477  3.61503
          0.02846  3.96929  4.69163  0.61958  0.77255  0.48576  0.95510
    236   2.62804  4.86216  2.87831  2.19472  4.13962  3.38817  3.60489  3.55446  2.14880  3.13553  3.94957  2.91304  3.80341  2.52232  2.75718  2.56393  2.29026  3.07342  5.35100  4.01852    263 - -
          2.68618  4.42225  2.77519  2.73123  3.46354  2.40513  3.72494  3.29354  2.67741  2.69355  4.24690  2.90347  2.73739  3.18146  2.89801  2.37887  2.77519  2.98518  4.58477  3.61503
          0.02846  3.96929  4.69163  0.61958  0.77255  0.48576  0.95510
    237   2.56183  4.60980  2.80597  2.49933  3.30085  3.41440  3.64544  3.21076  2.49991  2.85702  3.70230  2.99647  2.74174  2.71484  2.94016  2.48651  2.79708  2.82469  5.13667  3.61095    264 - -
          2.68618  4.42225  2.77519  2.73123  3.46354  2.40513  3.72494  3.29354  2.67741  2.69355  4.24690  2.90347  2.73739  3.18146  2.89801  2.37887  2.77519  2.98518  4.58477  3.61503
          0.02846  3.96929  4.69163  0.61958  0.77255  0.48576  0.95510
    238   2.53945  3.85775  3.55722  2.98751  2.62024  3.54973  3.55229  2.66535  2.78801  2.39072  3.29380  3.34993  3.92937  3.20984  3.23430  2.62746  2.50355  2.33615  4.76637  3.28842    265 - -
          2.68618  4.42225  2.77519  2.73123  3.46354  2.40513  3.72494  3.29354  2.67741  2.69355  4.24690  2.90347  2.73739  3.18146  2.89801  2.37887  2.77519  2.98518  4.58477  3.61503
          0.02846  3.96929  4.69163  0.61958  0.77255  0.48576  0.95510
    239   2.38143  4.53583  2.94586  2.60552  4.12333  3.20378  3.81561  3.52028  2.63344  3.16123  4.00972  3.03655  1.88814  2.70831  3.01610  2.48947  2.68725  3.14441  5.41675  4.12677    266 - -
          2.68618  4.42225  2.77519  2.73123  3.46354  2.40513  3.72494  3.29354  2.67741  2.69355  4.24690  2.90347  2.73739  3.18146  2.89801  2.37887  2.77519  2.98518  4.58477  3.61503
          0.02846  3.96929  4.69163  0.61958  0.77255  0.48576  0.95510
    240   2.09324  4.85341  2.88627  2.30462  4.15973  3.16903  3.61440  3.57565  2.03225  3.15291  3.96762  2.92224  3.54754  2.76050  2.61896  2.64819  2.86821  3.23449  5.36349  4.03608    267 - -
          2.68618  4.42225  2.77519  2.73123  3.46354  2.40513  3.72494  3.29354  2.67741  2.69355  4.24690  2.90347  2.73739  3.18146  2.89801  2.37887  2.77519  2.98518  4.58477  3.61503
          0.02846  3.96929  4.69163  0.61958  0.77255  0.48576  0.95510
    241   2.49997  4.34027  3.34375  2.80575  3.63159  3.39377  3.81546  2.74546  2.75243  2.56716  3.56480  3.20860  2.60847  3.08615  3.12578  2.54525  2.32792  2.45722  5.05283  3.80200    268 - -
          2.68618  4.42225  2.77519  2.73123  3.46354  2.40513  3.72494  3.29354  2.67741  2.69355  4.24690  2.90347  2.73739  3.18146  2.89801  2.37887  2.77519  2.98518  4.58477  3.61503
          0.02846  3.96929  4.69163  0.61958  0.77255  0.48576  0.95510
    242   2.56620  4.94722  2.44141  2.15784  4.28598  3.28846  3.66277  3.72680  2.51339  3.29900  4.11198  2.66026  2.26226  2.81439  3.00267  2.54930  2.78500  3.35747  5.51201  4.13522    269 - -
          2.68618  4.42225  2.77519  2.73123  3.46354  2.40513  3.72494  3.29354  2.67741  2.69355  4.24690  2.90347  2.73739  3.18146  2.89801  2.37887  2.77519  2.98518  4.58477  3.61503
          0.02846  3.96929  4.69163  0.61958  0.77255  0.48576  0.95510
    243   2.80947  4.31248  4.03046  3.47215  2.39642  3.86344  3.45236  2.51639  3.34432  1.43550  2.90467  3.73360  4.20032  3.58697  3.56770  3.15286  3.03794  2.45138  4.54540  3.15157    270 - -
          2.68618  4.42225  2.77519  2.73123  3.46354  2.40513  3.72494  3.29354  2.67741  2.69355  4.24690  2.90347  2.73739  3.18146  2.89801  2.37887  2.77519  2.98518  4.58477  3.61503
          0.02846  3.96929  4.69163  0.61958  0.77255  0.48576  0.95510
    244   2.31617  4.88561  3.11232  2.55612  4.19122  3.48243  2.99435  3.59644  2.08453  3.15562  3.99300  3.02977  3.88025  2.76069  1.85893  2.76698  2.95573  3.27723  5.32761  4.05253    271 - -
          2.68618  4.42225  2.77519  2.73123  3.46354  2.40513  3.72494  3.29354  2.67741  2.69355  4.24690  2.90347  2.73739  3.18146  2.89801  2.37887  2.77519  2.98518  4.58477  3.61503
          0.02846  3.96929  4.69163  0.61958  0.77255  0.48576  0.95510
    245   2.45272  4.79700  2.75566  2.38688  4.05618  3.37327  3.37840  3.23146  2.39856  3.07324  3.88622  2.90821  3.78450  2.29815  2.85537  2.30160  2.73174  3.14576  5.30786  3.96843    272 - -
          2.68618  4.42225  2.77519  2.73123  3.46354  2.40513  3.72494  3.29354  2.67741  2.69355  4.24690  2.90347  2.73739  3.18146  2.89801  2.37887  2.77519  2.98518  4.58477  3.61503
          0.02846  3.96929  4.69163  0.61958  0.77255  0.48576  0.95510
    246   2.80630  4.28729  4.10767  3.54424  3.13714  3.91273  4.18147  1.98081  3.40870  1.44495  3.11112  3.82381  4.24800  3.66975  3.63171  3.21085  2.83617  2.18858  4.84577  3.13561    273 - -
          2.68618  4.42225  2.77519  2.73123  3.46354  2.40513  3.72494  3.29354  2.67741  2.69355  4.24690  2.90347  2.73739  3.18146  2.89801  2.37887  2.77519  2.98518  4.58477  3.61503
          0.02846  3.96929  4.69163  0.61958  0.77255  0.48576  0.95510
    247   3.38319  4.75680  4.37139  4.10488  0.86570  4.04908  3.92276  2.89563  4.00962  2.24369  3.61189  4.12908  4.50597  4.15109  4.10541  3.64775  3.68461  2.89332  4.14429  2.49964    274 - -
          2.68618  4.42225  2.77519  2.73123  3.46354  2.40513  3.72494  3.29354  2.67741  2.69355  4.24690  2.90347  2.73739  3.18146  2.89801  2.37887  2.77519  2.98518  4.58477  3.61503
          0.02846  3.96929  4.69163  0.61958  0.77255  0.48576  0.95510
    248   2.40357  4.35731  3.23392  2.77037  3.91433  3.20000  3.85801  3.27457  2.74237  2.74868  3.82794  3.14435  2.74279  3.08883  3.12172  2.14270  2.01222  2.92888  5.27200  4.00818    275 - -
          2.68618  4.42225  2.77519  2.73123  3.46354  2.40513  3.72494  3.29354  2.67741  2.69355  4.24690  2.90347  2.73739  3.18146  2.89801  2.37887  2.77519  2.98518  4.58477  3.61503
          0.02846  3.96929  4.69163  0.61958  0.77255  0.48576  0.95510
    249   1.51484  4.30406  3.38789  2.93499  3.72609  3.29044  3.93654  2.94205  2.86082  2.74690  3.00476  3.05334  3.84882  3.22119  3.19513  2.65157  2.80401  2.67259  5.16827  3.91274    276 - -
          2.68618  4.42225  2.77519  2.73123  3.46354  2.40513  3.72494  3.29354  2.67741  2.69355  4.24690  2.90347  2.73739  3.18146  2.89801  2.37887  2.77519  2.98518  4.58477  3.61503
          0.02846  3.96929  4.69163  0.61958  0.77255  0.48576  0.95510
    250   1.24348  4.13932  3.59184  3.22893  3.99944  3.03985  4.19436  3.12633  3.19039  3.02621  3.94704  3.37538  3.74878  3.50225  3.47995  2.27024  2.72216  2.43438  5.43721  4.21761    277 - -
          2.68618  4.42225  2.77519  2.73123  3.46354  2.40513  3.72494  3.29354  2.67741  2.69355  4.24690  2.90347  2.73739  3.18146  2.89801  2.37887  2.77519  2.98518  4.58477  3.61503
          0.02846  3.96929  4.69163  0.61958  0.77255  0.48576  0.95510
    251   2.23526  4.20294  3.24382  2.99482  4.32329  2.33303  4.14524  3.75288  3.10345  3.43033  4.25389  3.21489  3.67695  3.39958  3.43648  1.26217  2.55716  3.19994  5.64822  4.41298    278 - -
          2.68618  4.42225  2.77519  2.73123  3.46354  2.40513  3.72494  3.29354  2.67741  2.69355  4.24690  2.90347  2.73739  3.18146  2.89801  2.37887  2.77519  2.98518  4.58477  3.61503
          0.02846  3.96929  4.69163  0.61958  0.77255  0.48576  0.95510
    252   2.65883  5.07970  2.13099  2.01894  4.38824  3.31040  3.60618  3.85203  2.41278  3.37687  4.16117  2.79453  2.99056  2.73361  2.70274  2.53025  2.79161  3.45632  5.55023  4.14745    279 - -
          2.68618  4.42225  2.77519  2.73123  3.46354  2.40513  3.72494  3.29354  2.67741  2.69355  4.24690  2.90347  2.73739  3.18146  2.89801  2.37887  2.77519  2.98518  4.58477  3.61503
          0.02846  3.96929  4.69163  0.61958  0.77255  0.48576  0.95510
    253   2.95744  5.51329  1.30190  1.67158  4.79841  3.20919  3.77146  4.31492  2.80537  3.82738  4.69333  2.67777  3.84031  2.94342  3.40477  2.83855  3.25065  3.89416  5.97906  4.47661    280 - -
          2.68618  4.42225  2.77519  2.73123  3.46354  2.40513  3.72494  3.29354  2.67741  2.69355  4.24690  2.90347  2.73739  3.18146  2.89801  2.37887  2.77519  2.98518  4.58477  3.61503
          0.02846  3.96929  4.69163  0.61958  0.77255  0.48576  0.95510
    254   1.46076  3.64623  3.68216  3.18960  3.71879  3.19752  4.07492  2.86068  3.10725  2.56828  3.67008  3.40028  3.81617  3.41126  3.40861  2.39258  2.73609  2.44213  5.18074  3.96331    281 - -
          2.68618  4.42225  2.77519  2.73123  3.46354  2.40513  3.72494  3.29354  2.67741  2.69355  4.24690  2.90347  2.73739  3.18146  2.89801  2.37887  2.77519  2.98518  4.58477  3.61503
          0.02846  3.96929  4.69163  0.61958  0.77255  0.48576  0.95510
    255   3.23916  4.59415  4.69757  4.17621  3.13384  4.45398  4.78880  1.75299  3.99092  1.00238  2.97250  4.44964  4.69409  4.20870  4.15445  3.82685  3.47904  2.07728  5.18230  4.02279    282 - -
          2.68618  4.42225  2.77519  2.73123  3.46354  2.40513  3.72494  3.29354  2.67741  2.69355  4.24690  2.90347  2.73739  3.18146  2.89801  2.37887  2.77519  2.98518  4.58477  3.61503
          0.02846  3.96929  4.69163  0.61958  0.77255  0.48576  0.95510
    256   2.84672  5.26670  1.30487  2.16251  4.47102  3.23052  3.21963  4.08985  2.70959  3.62180  4.47340  2.73200  3.82735  2.91539  3.25184  2.62467  3.13664  3.69043  5.72857  4.24605    283 - -
          2.68618  4.42225  2.77519  2.73123  3.46354  2.40513  3.72494  3.29354  2.67741  2.69355  4.24690  2.90347  2.73739  3.18146  2.89801  2.37887  2.77519  2.98518  4.58477  3.61503
          0.02846  3.96929  4.69163  0.61958  0.77255  0.48576  0.95510
    257   3.27109  4.63192  4.68953  4.15477  2.70242  4.45738  4.63976  2.08172  4.01181  0.91167  2.90487  4.41563  4.67310  4.16028  4.16542  3.80691  3.49937  2.26988  4.96975  3.71156    284 - -
          2.68618  4.42225  2.77519  2.73123  3.46354  2.40513  3.72494  3.29354  2.67741  2.69355  4.24690  2.90347  2.73739  3.18146  2.89801  2.37887  2.77519  2.98518  4.58477  3.61503
          0.02846  3.96929  4.69163  0.61958  0.77255  0.48576  0.95510
    258   3.23827  4.59211  4.70056  4.17876  3.13596  4.45552  4.79121  1.74114  3.99454  1.00850  2.97376  4.45169  4.69510  4.21135  4.15782  3.82809  3.47803  2.07225  5.18432  4.02565    285 - -
          2.68618  4.42225  2.77519  2.73123  3.46354  2.40513  3.72494  3.29354  2.67741  2.69355  4.24690  2.90347  2.73739  3.18146  2.89801  2.37887  2.77519  2.98518  4.58477  3.61503
          0.02846  3.96929  4.69163  0.61958  0.77255  0.48576  0.95510
    259   2.58686  5.07813  2.31761  2.17262  4.38505  3.29834  3.63380  3.84489  2.46559  3.38270  4.18145  2.64334  3.78572  2.32450  2.96351  2.05782  2.93874  3.45897  5.56811  4.16732    286 - -
          2.68618  4.42225  2.77519  2.73123  3.46354  2.40513  3.72494  3.29354  2.67741  2.69355  4.24690  2.90347  2.73739  3.18146  2.89801  2.37887  2.77519  2.98518  4.58477  3.61503
          0.02846  3.96929  4.69163  0.61958  0.77255  0.48576  0.95510
    260   2.86632  5.07847  3.05767  2.55971  4.46930  3.20166  3.60484  3.85856  1.38361  3.34887  4.18769  3.02993  3.92215  2.47177  2.24567  2.85766  3.07092  3.51660  5.45384  4.20298    287 - -
          2.68618  4.42225  2.77519  2.73123  3.46354  2.40513  3.72494  3.29354  2.67741  2.69355  4.24690  2.90347  2.73739  3.18146  2.89801  2.37887  2.77519  2.98518  4.58477  3.61503
          0.02846  3.96929  4.69163  0.61958  0.77255  0.48576  0.95510
    261   3.14306  4.55837  4.48904  3.93853  2.75740  4.28413  4.50634  2.24599  3.79658  1.41639  1.58784  4.21964  4.53938  3.98637  3.98011  3.61226  3.37231  2.33291  4.94836  3.72505    288 - -
          2.68618  4.42225  2.77519  2.73123  3.46354  2.40513  3.72494  3.29354  2.67741  2.69355  4.24690  2.90347  2.73739  3.18146  2.89801  2.37887  2.77519  2.98518  4.58477  3.61503
          0.02846  3.96929  4.69163  0.61958  0.77255  0.48576  0.95510
    262   3.22131  4.58135  4.68533  4.13130  2.14127  4.39795  4.52579  2.25434  3.99917  1.05597  2.62058  4.36040  4.61236  4.11048  4.13037  3.72985  3.44114  2.37772  4.84531  3.56807    289 - -
          2.68618  4.42225  2.77519  2.73123  3.46354  2.40513  3.72494  3.29354  2.67741  2.69355  4.24690  2.90347  2.73739  3.18146  2.89801  2.37887  2.77519  2.98518  4.58477  3.61503
          0.02846  3.96929  4.69163  0.61958  0.77255  0.48576  0.95510
    263   2.50758  4.23587  3.54044  2.97209  3.36446  3.57464  3.84090  2.54030  2.68651  2.10459  3.33087  3.35147  3.95299  3.20203  3.21183  2.83261  2.47559  2.18071  4.84214  3.31992    290 - -
          2.68618  4.42225  2.77519  2.73123  3.46354  2.40513  3.72494  3.29354  2.67741  2.69355  4.24690  2.90347  2.73739  3.18146  2.89801  2.37887  2.77519  2.98518  4.58477  3.61503
          0.02846  3.96929  4.69163  0.61958  0.77255  0.48576  0.95510
    264   3.38093  4.69681  4.48551  4.08306  1.34324  4.24925  3.53606  3.03845  3.93462  2.21082  3.65629  3.98396  4.55878  3.98248  4.02400  3.58782  3.60300  2.96913  3.71936  1.49022    291 - -
          2.68618  4.42225  2.77519  2.73123  3.46354  2.40513  3.72494  3.29354  2.67741  2.69355  4.24690  2.90347  2.73739  3.18146  2.89801  2.37887  2.77519  2.98518  4.58477  3.61503
          0.02846  3.96929  4.69163  0.61958  0.77255  0.48576  0.95510
    265   2.89745  5.36965  1.33629  2.12681  4.68721  3.20131  3.77642  4.24699  2.79844  3.77351  4.63367  2.02829  3.83156  2.95325  3.37820  2.80606  3.20324  3.82025  5.90113  4.40873    292 - -
          2.68618  4.42225  2.77519  2.73123  3.46354  2.40513  3.72494  3.29354  2.67741  2.69355  4.24690  2.90347  2.73739  3.18146  2.89801  2.37887  2.77519  2.98518  4.58477  3.61503
          0.02846  3.96929  4.69163  0.61958  0.77255  0.48576  0.95510
    266   2.88365  4.62426  3.50139  3.35485  4.34072  3.30632  4.42388  3.91158  3.42053  3.52771  4.58210  3.65152  0.66580  3.80637  3.65462  3.05431  3.33297  3.54583  5.50019  4.46290    293 - -
          2.68618  4.42225  2.77519  2.73123  3.46354  2.40513  3.72494  3.29354  2.67741  2.69355  4.24690  2.90347  2.73739  3.18146  2.89801  2.37887  2.77519  2.98518  4.58477  3.61503
          0.02846  3.96929  4.69163  0.61958  0.77255  0.48576  0.95510
    267   2.35714  3.99701  3.20605  2.63956  3.63696  3.46510  3.68954  3.01433  2.28838  2.47659  3.55897  2.98131  3.85074  2.92743  2.77170  2.53587  2.79096  2.75916  4.27522  3.74874    294 - -
          2.68618  4.42225  2.77519  2.73123  3.46354  2.40513  3.72494  3.29354  2.67741  2.69355  4.24690  2.90347  2.73739  3.18146  2.89801  2.37887  2.77519  2.98518  4.58477  3.61503
          0.02846  3.96929  4.69163  0.61958  0.77255  0.48576  0.95510
    268   2.28830  4.99627  2.86243  2.25072  4.31254  3.41035  3.59382  3.73290  1.80863  3.26703  4.07551  2.77601  3.82855  2.62989  2.52143  2.69442  2.92762  3.37731  5.43355  4.10757    295 - -
          2.68618  4.42225  2.77519  2.73123  3.46354  2.40513  3.72494  3.29354  2.67741  2.69355  4.24690  2.90347  2.73739  3.18146  2.89801  2.37887  2.77519  2.98518  4.58477  3.61503
          0.02846  3.96929  4.69163  0.61958  0.77255  0.48576  0.95510
    269   3.11648  4.94767  3.61719  3.10888  4.32685  3.58513  3.89732  3.87576  2.28049  3.37413  4.37232  3.46095  4.08348  3.11331  0.84023  3.19630  3.37615  3.59566  5.37095  4.23374    296 - -
          2.68618  4.42225  2.77519  2.73123  3.46354  2.40513  3.72494  3.29354  2.67741  2.69355  4.24690  2.90347  2.73739  3.18146  2.89801  2.37887  2.77519  2.98518  4.58477  3.61503
          0.02846  3.96929  4.69163  0.61958  0.77255  0.48576  0.95510
    270   2.72212  3.72496  4.24701  3.67031  3.07695  3.85580  4.13933  1.54580  3.51555  1.92891  3.12053  3.85779  4.20565  3.73863  3.67801  3.16205  2.95900  2.12170  3.70539  3.46862    297 - -
          2.68618  4.42225  2.77519  2.73123  3.46354  2.40513  3.72494  3.29354  2.67741  2.69355  4.24690  2.90347  2.73739  3.18146  2.89801  2.37887  2.77519  2.98518  4.58477  3.61503
          0.02846  3.96929  4.69163  0.61958  0.77255  0.48576  0.95510
    271   2.26306  4.19988  3.36206  3.04676  4.15967  2.99372  4.11889  3.50050  3.05452  3.24475  4.10751  3.25998  3.70864  3.38555  3.37159  1.62967  1.65272  3.04296  5.52322  4.28596    298 - -
          2.68618  4.42225  2.77519  2.73123  3.46354  2.40513  3.72494  3.29354  2.67741  2.69355  4.24690  2.90347  2.73739  3.18146  2.89801  2.37887  2.77519  2.98518  4.58477  3.61503
          0.02846  3.96929  4.69163  0.61958  0.77255  0.48576  0.95510
    272   1.37856  4.23490  3.63768  3.21278  3.78867  3.27943  4.16583  2.40405  3.13550  2.67637  3.70723  3.45279  3.90063  3.47435  3.43713  2.68086  2.65774  2.42192  5.31789  4.08932    299 - -
          2.68618  4.42225  2.77519  2.73123  3.46354  2.40513  3.72494  3.29354  2.67741  2.69355  4.24690  2.90347  2.73739  3.18146  2.89801  2.37887  2.77519  2.98518  4.58477  3.61503
          0.02846  3.96929  4.69163  0.61958  0.77255  0.48576  0.95510
    273   2.47449  5.01849  2.71899  1.97884  4.32061  3.35446  3.59716  3.76242  2.17956  3.29908  4.09420  2.69746  3.79269  2.39022  2.77946  2.64285  2.65336  3.38969  5.47675  4.10946    300 - -
          2.68618  4.42225  2.77519  2.73123  3.46354  2.40513  3.72494  3.29354  2.67741  2.69355  4.24690  2.90347  2.73739  3.18146  2.89801  2.37887  2.77519  2.98518  4.58477  3.61503
          0.02846  3.96929  4.69163  0.61958  0.77255  0.48576  0.95510
    274   2.64036  5.23901  2.18639  1.77464  4.53682  3.27850  3.65592  4.01263  2.50929  3.52526  4.33080  2.74818  3.80142  2.04115  3.01764  2.70370  3.02424  3.61032  5.69187  4.26141    301 - -
          2.68618  4.42225  2.77519  2.73123  3.46354  2.40513  3.72494  3.29354  2.67741  2.69355  4.24690  2.90347  2.73739  3.18146  2.89801  2.37887  2.77519  2.98518  4.58477  3.61503
          0.02846  3.96929  4.69163  0.61958  0.77255  0.48576  0.95510
    275   1.08959  3.09292  3.90828  3.53813  3.98686  3.00947  4.35455  3.05399  3.43303  2.99831  3.95183  3.51905  3.75294  3.72066  3.65887  2.46613  2.71457  2.69686  5.45690  4.27054    302 - -
          2.68618  4.42225  2.77519  2.73123  3.46354  2.40513  3.72494  3.29354  2.67741  2.69355  4.24690  2.90347  2.73739  3.18146  2.89801  2.37887  2.77519  2.98518  4.58477  3.61503
          0.02846  3.96929  4.69163  0.61958  0.77255  0.48576  0.95510
    276   3.26480  4.69874  4.34466  3.98561  3.17438  4.10458  4.61100  2.38444  3.75239  0.76462  3.16829  4.25166  4.52372  4.09754  3.91236  3.68769  3.55489  2.44678  5.08813  3.83358    303 - -
          2.68618  4.42225  2.77519  2.73123  3.46354  2.40513  3.72494  3.29354  2.67741  2.69355  4.24690  2.90347  2.73739  3.18146  2.89801  2.37887  2.77519  2.98518  4.58477  3.61503
          0.02846  3.96929  4.69163  0.61958  0.77255  0.48576  0.95510
    277   2.55650  5.07872  2.57122  2.10777  4.38407  3.17234  3.30440  3.84692  2.07669  3.36268  4.14074  2.43215  3.77291  2.61276  2.83776  2.53013  2.88709  3.45004  5.52666  4.13089    304 - -
          2.68618  4.42225  2.77519  2.73123  3.46354  2.40513  3.72494  3.29354  2.67741  2.69355  4.24690  2.90347  2.73739  3.18146  2.89801  2.37887  2.77519  2.98518  4.58477  3.61503
          0.02846  3.96929  4.69163  0.61958  0.77255  0.48576  0.95510
    278   2.81222  4.70255  3.26718  2.83240  3.22821  3.54888  1.61125  3.27025  2.56464  2.81672  3.37379  3.24080  4.00329  3.08164  2.85950  2.91288  3.07215  3.05163  4.74452  3.22765    305 - -
          2.68618  4.42225  2.77519  2.73123  3.46354  2.40513  3.72494  3.29354  2.67741  2.69355  4.24690  2.90347  2.73739  3.18146  2.89801  2.37887  2.77519  2.98518  4.58477  3.61503
          0.02846  3.96929  4.69163  0.61958  0.77255  0.48576  0.95510
    279   2.47602  4.74489  3.00119  2.50773  4.12727  3.36396  3.65555  3.53180  2.25514  3.12485  3.95212  2.98842  2.44071  2.81493  2.30592  2.46720  2.86703  3.19073  5.34197  4.04295    306 - -
          2.68618  4.42225  2.77519  2.73123  3.46354  2.40513  3.72494  3.29354  2.67741  2.69355  4.24690  2.90347  2.73739  3.18146  2.89801  2.37887  2.77519  2.98518  4.58477  3.61503
          0.02846  3.96929  4.69163  0.61958  0.77255  0.48576  0.95510
    280   3.38894  4.83865  3.98200  3.73012  2.30134  3.94356  3.66691  3.38484  3.58488  2.81365  4.04996  3.84403  4.41543  3.86760  3.74850  3.51578  3.67625  3.26006  3.94861  0.81884    307 - -
          2.68618  4.42225  2.77519  2.73123  3.46354  2.40513  3.72494  3.29354  2.67741  2.69355  4.24690  2.90347  2.73739  3.18146  2.89801  2.37887  2.77519  2.98518  4.58477  3.61503
          0.02846  3.96929  4.69163  0.61958  0.77255  0.48576  0.95510
    281   3.38319  4.75680  4.37139  4.10488  0.86570  4.04908  3.92276  2.89563  4.00962  2.24369  3.61189  4.12908  4.50597  4.15109  4.10541  3.64775  3.68461  2.89332  4.14429  2.49964    308 - -
          2.68618  4.42225  2.77519  2.73123  3.46354  2.40513  3.72494  3.29354  2.67741  2.69355  4.24690  2.90347  2.73739  3.18146  2.89801  2.37887  2.77519  2.98518  4.58477  3.61503
          0.01925  3.96007        *  0.61958  0.77255  0.00000        *
//
HMMER3/b [3.0 | March 2010]
NAME  Hmmer.OG071.fa.rp.me
LENG  312
ALPH  amino
RF    no
CS    no
MAP   yes
DATE  Thu Oct 25 13:09:27 2018
NSEQ  17
EFFN  0.742920
CKSUM 2805053292
STATS LOCAL MSV      -11.1774  0.70095
STATS LOCAL VITERBI  -11.8920  0.70095
STATS LOCAL FORWARD   -5.7424  0.70095
HMM          A        C        D        E        F        G        H        I        K        L        M        N        P        Q        R        S        T        V        W        Y   
            m->m     m->i     m->d     i->m     i->i     d->m     d->d
  COMPO   2.58501  4.38733  2.95822  2.66517  3.32484  2.97945  3.58307  2.72143  2.63504  2.31804  3.62051  3.12498  3.39934  3.07843  2.95177  2.75277  2.91114  2.61538  4.29959  3.41553
          2.68618  4.42225  2.77519  2.73123  3.46354  2.40513  3.72494  3.29354  2.67741  2.69355  4.24690  2.90347  2.73739  3.18146  2.89801  2.37887  2.77519  2.98518  4.58477  3.61503
          0.20307  4.03895  1.79477  0.61958  0.77255  0.00000        *
      1   3.31492  4.71608  4.16661  3.79621  1.86432  4.08952  3.46401  3.11176  3.66489  2.52013  3.75438  3.81189  4.44825  3.80906  3.82291  3.45936  3.55601  3.01615  3.68575  1.11536      1 - -
          2.68618  4.42225  2.77519  2.73123  3.46354  2.40513  3.72494  3.29354  2.67741  2.69355  4.24690  2.90347  2.73739  3.18146  2.89801  2.37887  2.77519  2.98518  4.58477  3.61503
          0.03156  3.86744  4.58979  0.61958  0.77255  0.64276  0.74621
      2   2.52166  5.08326  2.23208  1.94636  4.37364  3.27395  3.59626  3.83410  2.30293  3.36580  4.16291  2.65663  3.75731  2.60241  2.92013  2.62793  2.68192  3.44798  5.54707  4.14236      2 - -
          2.68618  4.42225  2.77519  2.73123  3.46354  2.40513  3.72494  3.29354  2.67741  2.69355  4.24690  2.90347  2.73739  3.18146  2.89801  2.37887  2.77519  2.98518  4.58477  3.61503
          0.03156  3.86744  4.58979  0.61958  0.77255  0.52817  0.89083
      3   2.39343  3.67541  3.70513  3.13104  2.98061  3.30228  3.86888  2.41024  3.04906  2.05688  3.22493  3.44429  3.95406  3.31709  3.13916  2.70460  2.76607  2.27727  4.72028  3.51120      3 - -
          2.68618  4.42225  2.77519  2.73123  3.46354  2.40513  3.72494  3.29354  2.67741  2.69355  4.24690  2.90347  2.73739  3.18146  2.89801  2.37887  2.77519  2.98518  4.58477  3.61503
          0.02913  3.94645  4.66880  0.61958  0.77255  0.57679  0.82485
      4   2.55653  4.37430  3.02597  2.55526  3.53483  3.49617  3.74100  2.62713  2.69104  2.41176  3.23692  3.17072  3.88023  3.01403  3.07985  2.58158  2.78955  2.25437  4.95794  3.70289      4 - -
          2.68618  4.42225  2.77519  2.73123  3.46354  2.40513  3.72494  3.29354  2.67741  2.69355  4.24690  2.90347  2.73739  3.18146  2.89801  2.37887  2.77519  2.98518  4.58477  3.61503
          0.06598  3.94645  3.11156  0.61958  0.77255  0.57679  0.82485
      5   2.61244  4.48582  3.13448  2.81477  3.40839  1.65943  3.82289  3.29335  2.84421  2.94475  3.88370  3.20277  3.87714  3.19868  3.18630  2.74914  2.94598  3.00136  4.88842  2.51397      5 - -
          2.68618  4.42225  2.77519  2.73123  3.46354  2.40513  3.72494  3.29354  2.67741  2.69355  4.24690  2.90347  2.73739  3.18146  2.89801  2.37887  2.77519  2.98518  4.58477  3.61503
          0.03020  3.91067  4.63302  0.61958  0.77255  0.55320  0.85592
      6   2.59839  4.71392  2.99587  2.22243  3.25488  3.41765  3.38509  3.33563  2.00330  2.95525  3.79371  2.96853  3.81367  2.78907  2.80352  2.65178  2.82756  2.87211  5.19928  3.87828      6 - -
          2.68618  4.42225  2.77519  2.73123  3.46354  2.40513  3.72494  3.29354  2.67741  2.69355  4.24690  2.90347  2.73739  3.18146  2.89801  2.37887  2.77519  2.98518  4.58477  3.61503
          0.02913  3.94645  4.66880  0.61958  0.77255  0.57679  0.82485
      7   2.74810  4.34657  4.51801  4.01935  3.53235  4.18891  4.77005  1.23943  3.90552  2.09531  3.35657  4.25548  4.56072  4.18983  4.12915  3.56230  3.23337  1.46686  5.41006  4.20817      7 - -
          2.68618  4.42225  2.77519  2.73123  3.46354  2.40513  3.72494  3.29354  2.67741  2.69355  4.24690  2.90347  2.73739  3.18146  2.89801  2.37887  2.77519  2.98518  4.58477  3.61503
          0.02913  3.94645  4.66880  0.61958  0.77255  0.57679  0.82485
      8   2.26724  4.22707  3.14198  2.97724  4.34567  1.30856  4.17743  3.82610  3.16432  3.50463  4.34439  3.20831  3.68498  3.45142  3.48461  1.98814  2.75903  3.25804  5.66599  4.42496      8 - -
          2.68618  4.42225  2.77519  2.73123  3.46354  2.40513  3.72494  3.29354  2.67741  2.69355  4.24690  2.90347  2.73739  3.18146  2.89801  2.37887  2.77519  2.98518  4.58477  3.61503
          0.02913  3.94645  4.66880  0.61958  0.77255  0.57679  0.82485
      9   2.68402  5.00662  2.73659  1.87032  4.30563  3.36558  3.33007  3.74286  2.20609  3.28185  4.08735  2.86292  3.80481  2.73371  2.57577  2.25526  2.91689  3.38068  5.45678  4.10486      9 - -
          2.68618  4.42225  2.77519  2.73123  3.46354  2.40513  3.72494  3.29354  2.67741  2.69355  4.24690  2.90347  2.73739  3.18146  2.89801  2.37887  2.77519  2.98518  4.58477  3.61503
          0.02913  3.94645  4.66880  0.61958  0.77255  0.57679  0.82485
     10   2.75852  4.52648  3.44742  3.35630  4.49698  0.62357  4.47193  4.11470  3.54762  3.75953  4.73598  3.61172  3.91999  3.86593  3.77543  2.93257  3.24551  3.62875  5.57247  4.60142     10 - -
          2.68618  4.42225  2.77519  2.73123  3.46354  2.40513  3.72494  3.29354  2.67741  2.69355  4.24690  2.90347  2.73739  3.18146  2.89801  2.37887  2.77519  2.98518  4.58477  3.61503
          0.02913  3.94645  4.66880  0.61958  0.77255  0.57679  0.82485
     11   2.26529  4.40703  2.76321  2.70942  4.07042  3.14452  3.92998  3.30723  2.84897  3.10144  3.98901  3.09971  3.77198  3.16078  3.23870  2.56758  1.52334  2.95510  5.43455  4.15399     11 - -
          2.68618  4.42225  2.77519  2.73123  3.46354  2.40513  3.72494  3.29354  2.67741  2.69355  4.24690  2.90347  2.73739  3.18146  2.89801  2.37887  2.77519  2.98518  4.58477  3.61503
          0.02913  3.94645  4.66880  0.61958  0.77255  0.57679  0.82485
     12   3.35477  4.81378  3.94774  3.69118  2.29777  3.91653  3.65444  3.35373  3.54658  2.78854  4.02114  3.81510  4.38875  3.83484  3.71506  3.48404  3.64186  3.22781  3.94430  0.85114     12 - -
          2.68618  4.42225  2.77519  2.73123  3.46354  2.40513  3.72494  3.29354  2.67741  2.69355  4.24690  2.90347  2.73739  3.18146  2.89801  2.37887  2.77519  2.98518  4.58477  3.61503
          0.02913  3.94645  4.66880  0.61958  0.77255  0.57679  0.82485
     13   2.31073  4.25777  3.13095  2.99680  4.33848  1.14460  4.20315  3.83654  3.19462  3.52934  4.39047  3.23207  3.70923  3.49211  3.50060  2.26168  2.80540  3.28151  5.65493  4.41523     13 - -
          2.68618  4.42225  2.77519  2.73123  3.46354  2.40513  3.72494  3.29354  2.67741  2.69355  4.24690  2.90347  2.73739  3.18146  2.89801  2.37887  2.77519  2.98518  4.58477  3.61503
          0.02913  3.94645  4.66880  0.61958  0.77255  0.57679  0.82485
     14   2.56605  4.41784  3.26914  2.69820  3.57953  3.48367  3.41192  2.94688  2.58491  2.35063  3.20326  3.14409  3.86769  2.96310  2.48860  2.60008  2.68872  2.54878  4.97394  3.71716     14 - -
          2.68618  4.42225  2.77519  2.73123  3.46354  2.40513  3.72494  3.29354  2.67741  2.69355  4.24690  2.90347  2.73739  3.18146  2.89801  2.37887  2.77519  2.98518  4.58477  3.61503
          0.02913  3.94645  4.66880  0.61958  0.77255  0.52032  0.90222
     15   2.68529  4.27675  3.99100  3.53985  3.53852  3.66831  4.33709  2.17049  3.40017  2.25632  3.50383  3.77266  4.18477  3.74521  3.64991  2.78009  3.01289  1.21632  5.19861  3.93281     15 - -
          2.68618  4.42225  2.77519  2.73123  3.46354  2.40513  3.72494  3.29354  2.67741  2.69355  4.24690  2.90347  2.73739  3.18146  2.89801  2.37887  2.77519  2.98518  4.58477  3.61503
          0.02809  3.98215  4.70450  0.61958  0.77255  0.54361  0.86904
     16   2.89986  4.47404  3.79786  3.32299  2.04601  3.80313  3.60821  3.00001  3.24902  2.60915  3.61683  3.20407  4.18714  3.48809  3.51199  2.81719  3.14016  2.80545  4.05341  1.55915     16 - -
          2.68618  4.42225  2.77519  2.73123  3.46354  2.40513  3.72494  3.29354  2.67741  2.69355  4.24690  2.90347  2.73739  3.18146  2.89801  2.37887  2.77519  2.98518  4.58477  3.61503
          0.02809  3.98215  4.70450  0.61958  0.77255  0.50600  0.92358
     17   2.49989  4.00343  3.13473  2.55930  3.92587  3.24563  3.64658  3.30739  1.87317  2.68002  3.78409  3.03929  3.84625  2.82441  2.48099  2.68992  2.84834  3.01499  5.20235  3.91778     17 - -
          2.68618  4.42225  2.77519  2.73123  3.46354  2.40513  3.72494  3.29354  2.67741  2.69355  4.24690  2.90347  2.73739  3.18146  2.89801  2.37887  2.77519  2.98518  4.58477  3.61503
          0.02745  4.00503  4.72738  0.61958  0.77255  0.52110  0.90107
     18   1.40747  3.54395  3.63376  3.14151  3.57533  3.30116  4.01237  2.85154  3.05386  2.66489  3.60606  3.40127  3.87270  3.37130  3.35686  2.66590  2.78951  2.58925  5.05773  3.31530     18 - -
          2.68618  4.42225  2.77519  2.73123  3.46354  2.40513  3.72494  3.29354  2.67741  2.69355  4.24690  2.90347  2.73739  3.18146  2.89801  2.37887  2.77519  2.98518  4.58477  3.61503
          0.02745  4.00503  4.72738  0.61958  0.77255  0.52110  0.90107
     19   2.57045  5.07664  2.63619  2.24384  4.40587  3.38827  3.57696  3.85438  1.92535  3.35576  4.13481  2.71617  3.80199  2.60647  2.22640  2.64419  2.89967  3.46157  5.49892  4.13515     19 - -
          2.68618  4.42225  2.77519  2.73123  3.46354  2.40513  3.72494  3.29354  2.67741  2.69355  4.24690  2.90347  2.73739  3.18146  2.89801  2.37887  2.77519  2.98518  4.58477  3.61503
          0.02745  4.00503  4.72738  0.61958  0.77255  0.52110  0.90107
     20   2.51697  4.97454  2.57880  2.26856  4.27213  3.36839  3.32963  3.72188  2.21636  3.13580  4.03175  2.85779  3.76980  2.59804  2.51644  2.32088  2.75561  3.34020  5.43301  4.05838     20 - -
          2.68618  4.42225  2.77519  2.73123  3.46354  2.40513  3.72494  3.29354  2.67741  2.69355  4.24690  2.90347  2.73739  3.18146  2.89801  2.37887  2.77519  2.98518  4.58477  3.61503
          0.02745  4.00503  4.72738  0.61958  0.77255  0.52110  0.90107
     21   2.60524  4.61003  3.15078  2.49095  3.80992  3.46868  3.65631  3.00695  1.89480  2.84170  3.69584  3.05638  3.85176  2.85303  2.71788  2.69733  2.69622  2.77740  4.01208  3.84856     21 - -
          2.68619  4.42226  2.77520  2.73124  3.46355  2.40513  3.72495  3.29355  2.67735  2.69356  4.24690  2.90347  2.73740  3.18147  2.89801  2.37887  2.77514  2.98519  4.58478  3.61504
          0.12308  3.09573  2.65118  0.63548  0.75434  0.52110  0.90107
     22   2.59634  4.65919  3.09158  2.51968  3.87843  3.44136  3.62260  3.00826  2.11044  2.72950  3.74185  2.89197  3.82577  2.59734  2.58072  2.66771  2.74291  2.75713  5.16807  3.87760     24 - -
          2.68618  4.42225  2.77519  2.73123  3.46354  2.40513  3.72494  3.29354  2.67741  2.69355  4.24690  2.90347  2.73739  3.18146  2.89801  2.37887  2.77519  2.98518  4.58477  3.61503
          0.02928  3.94133  4.66367  0.61958  0.77255  0.58136  0.81902
     23   2.51404  4.77113  2.94699  2.41746  4.05954  3.37307  3.60328  3.47384  2.17891  3.06830  3.88265  2.52118  3.58697  2.75303  2.62432  2.43459  2.67959  2.90836  5.29805  3.97140     25 - -
          2.68618  4.42225  2.77519  2.73123  3.46354  2.40513  3.72494  3.29354  2.67741  2.69355  4.24690  2.90347  2.73739  3.18146  2.89801  2.37887  2.77519  2.98518  4.58477  3.61503
          0.06708  3.94133  3.09100  0.61958  0.77255  0.58136  0.81902
     24   2.61766  4.92826  2.26594  2.27002  4.26340  3.02271  3.20721  3.71737  2.46663  3.27985  4.08484  2.80982  2.81481  2.77381  2.95730  2.31124  2.88012  3.34141  5.48128  4.10005     26 - -
          2.68603  4.42232  2.77518  2.73130  3.46360  2.40496  3.72488  3.29361  2.67747  2.69361  4.24696  2.90353  2.73725  3.18153  2.89807  2.37888  2.77526  2.98515  4.58483  3.61510
          0.29933  2.00618  2.08602  1.12360  0.39320  0.55642  0.85157
     25   2.45209  4.70115  2.54941  2.38275  3.96673  3.33206  3.59894  3.13340  2.41792  2.99137  3.81723  2.89626  3.34733  2.57341  2.87343  2.47247  2.78485  2.93643  5.24771  3.91851     35 - -
          2.68618  4.42225  2.77519  2.73123  3.46354  2.40513  3.72494  3.29354  2.67741  2.69355  4.24690  2.90347  2.73739  3.18146  2.89801  2.37887  2.77519  2.98518  4.58477  3.61503
          0.03295  3.82506  4.54740  0.61958  0.77255  0.67447  0.71218
     26   2.69294  5.11468  2.11175  1.95466  4.39591  3.05061  2.94284  3.86732  2.47513  3.40056  4.20870  2.59976  3.74982  2.75189  2.98961  2.48202  2.94785  3.48101  5.58411  4.16534     36 - -
          2.68618  4.42225  2.77519  2.73123  3.46354  2.40513  3.72494  3.29354  2.67741  2.69355  4.24690  2.90347  2.73739  3.18146  2.89801  2.37887  2.77519  2.98518  4.58477  3.61503
          0.03295  3.82506  4.54740  0.61958  0.77255  0.64344  0.74546
     27   2.62953  4.81515  2.91564  2.43326  4.15210  3.14034  3.59127  3.55841  2.09040  3.13164  3.95615  2.58603  3.79693  2.74148  2.31098  2.65564  2.49924  3.22102  5.33021  4.02638     37 - -
          2.68618  4.42225  2.77519  2.73123  3.46354  2.40513  3.72494  3.29354  2.67741  2.69355  4.24690  2.90347  2.73739  3.18146  2.89801  2.37887  2.77519  2.98518  4.58477  3.61503
          0.03222  3.84708  4.56943  0.61958  0.77255  0.65829  0.72927
     28   2.48687  4.95342  2.44664  1.98852  4.24268  3.29825  3.57976  3.68487  2.32139  3.24072  4.04010  2.79812  3.39894  2.71666  2.75189  2.59807  2.64934  3.31802  5.43936  4.06254     38 - -
          2.68619  4.42226  2.77520  2.73118  3.46355  2.40513  3.72495  3.29355  2.67735  2.69356  4.24690  2.90347  2.73740  3.18147  2.89801  2.37887  2.77520  2.98519  4.58478  3.61504
          0.12429  2.93778  2.75057  0.63548  0.75434  0.47505  0.97247
     29   2.63085  4.98367  2.74753  2.04024  4.28937  3.07143  3.57874  3.73236  2.09600  3.26956  4.06049  2.65599  3.34571  2.70663  2.66788  2.61496  2.71593  3.35810  5.44794  4.08168     41 - -
          2.68618  4.42225  2.77519  2.73123  3.46354  2.40513  3.72494  3.29354  2.67741  2.69355  4.24690  2.90347  2.73739  3.18146  2.89801  2.37887  2.77519  2.98518  4.58477  3.61503
          0.02965  3.92907  4.65142  0.61958  0.77255  0.59213  0.80553
     30   2.56258  4.58685  3.08821  2.52770  3.79491  3.42585  3.63848  2.94822  2.23538  2.72508  3.49218  2.81596  3.81612  2.83242  2.78437  2.38292  2.61564  2.89890  5.12181  3.83156     42 - -
          2.68618  4.42225  2.77519  2.73123  3.46354  2.40513  3.72494  3.29354  2.67741  2.69355  4.24690  2.90347  2.73739  3.18146  2.89801  2.37887  2.77519  2.98518  4.58477  3.61503
          0.02965  3.92907  4.65142  0.61958  0.77255  0.59213  0.80553
     31   2.54006  4.08520  3.23452  2.59571  3.31034  3.46591  3.70157  2.92725  2.46175  2.61813  3.49253  3.12453  3.17619  2.96174  2.92652  2.69733  2.64809  2.44448  4.95862  3.41911     43 - -
          2.68618  4.42225  2.77519  2.73123  3.46354  2.40513  3.72494  3.29354  2.67741  2.69355  4.24690  2.90347  2.73739  3.18146  2.89801  2.37887  2.77519  2.98518  4.58477  3.61503
          0.02965  3.92907  4.65142  0.61958  0.77255  0.42457  1.06147
     32   2.79048  4.22302  4.24666  3.68667  2.44017  3.89911  4.02173  2.18187  3.56211  2.08961  3.19381  3.85615  4.24214  3.75205  3.72583  3.19993  3.02254  1.81257  4.51091  2.23918     44 - -
          2.68618  4.42225  2.77519  2.73123  3.46354  2.40513  3.72494  3.29354  2.67741  2.69355  4.24690  2.90347  2.73739  3.18146  2.89801  2.37887  2.77519  2.98518  4.58477  3.61503
          0.02652  4.03895  4.76130  0.61958  0.77255  0.48576  0.95510
     33   0.79808  4.28282  3.63861  3.44112  4.22491  3.10222  4.44251  3.37586  3.46184  3.24948  4.26550  3.54640  3.85751  3.78826  3.69880  2.63294  2.92201  3.00122  5.63532  4.45511     45 - -
          2.68618  4.42225  2.77519  2.73123  3.46354  2.40513  3.72494  3.29354  2.67741  2.69355  4.24690  2.90347  2.73739  3.18146  2.89801  2.37887  2.77519  2.98518  4.58477  3.61503
          0.02652  4.03895  4.76130  0.61958  0.77255  0.48576  0.95510
     34   3.16081  4.45678  4.87592  4.34933  3.45368  4.53496  5.00788  1.21965  4.23494  1.70914  3.25117  4.57959  4.78937  4.45231  4.41073  3.90379  3.40885  1.45581  5.45146  4.28758     46 - -
          2.68618  4.42225  2.77519  2.73123  3.46354  2.40513  3.72494  3.29354  2.67741  2.69355  4.24690  2.90347  2.73739  3.18146  2.89801  2.37887  2.77519  2.98518  4.58477  3.61503
          0.02652  4.03895  4.76130  0.61958  0.77255  0.48576  0.95510
     35   3.13104  5.09479  3.31766  2.91180  4.51945  3.59913  3.86173  3.95995  0.83112  3.49021  4.44559  3.32782  4.09010  3.04586  2.47697  3.16383  3.37337  3.65940  5.50784  4.34596     47 - -
          2.68618  4.42225  2.77519  2.73123  3.46354  2.40513  3.72494  3.29354  2.67741  2.69355  4.24690  2.90347  2.73739  3.18146  2.89801  2.37887  2.77519  2.98518  4.58477  3.61503
          0.02652  4.03895  4.76130  0.61958  0.77255  0.48576  0.95510
     36   2.64615  4.75828  3.10925  2.52925  3.99852  3.46989  3.63075  3.39019  1.79065  2.84225  3.37868  3.02065  3.85293  2.66220  2.57905  2.57560  2.86861  2.91414  5.24583  3.95232     48 - -
          2.68618  4.42225  2.77519  2.73123  3.46354  2.40513  3.72494  3.29354  2.67741  2.69355  4.24690  2.90347  2.73739  3.18146  2.89801  2.37887  2.77519  2.98518  4.58477  3.61503
          0.02652  4.03895  4.76130  0.61958  0.77255  0.48576  0.95510
     37   3.09064  4.45227  4.65430  4.11820  1.71505  4.28138  4.46825  1.70887  3.99180  1.75039  3.08374  4.29021  4.56646  4.13848  4.12694  3.62073  3.32910  1.99712  4.84118  3.49273     49 - -
          2.68620  4.42227  2.77521  2.73125  3.46339  2.40515  3.72496  3.29356  2.67735  2.69349  4.24656  2.90349  2.73741  3.18148  2.89803  2.37889  2.77521  2.98520  4.58479  3.61505
          0.13266  2.48121  3.20406  0.64980  0.73846  0.48576  0.95510
     38   3.04729  5.15125  3.41252  2.79105  4.59499  3.65039  3.63128  3.95504  1.14789  3.40843  4.28537  3.19731  4.03488  2.77053  1.87383  3.04618  3.22314  3.63788  5.45509  4.28033     52 - -
          2.68618  4.42225  2.77519  2.73123  3.46354  2.40513  3.72494  3.29354  2.67741  2.69355  4.24690  2.90347  2.73739  3.18146  2.89801  2.37887  2.77519  2.98518  4.58477  3.61503
          0.02741  4.00639  4.72873  0.61958  0.77255  0.51974  0.90307
     39   2.42733  4.70633  2.99668  2.47263  4.00813  3.24274  3.64648  3.41750  2.43155  2.85967  3.85424  2.97092  3.02699  2.64724  2.66018  2.15247  2.81807  3.09279  5.27903  3.96299     53 - -
          2.68618  4.42225  2.77519  2.73123  3.46354  2.40513  3.72494  3.29354  2.67741  2.69355  4.24690  2.90347  2.73739  3.18146  2.89801  2.37887  2.77519  2.98518  4.58477  3.61503
          0.02741  4.00639  4.72873  0.61958  0.77255  0.51974  0.90307
     40   2.46695  4.76969  2.53585  2.40467  3.66311  3.03197  3.35160  3.46244  2.43852  3.06559  3.87977  2.92266  3.78782  2.77872  2.90421  2.29940  2.51112  3.13112  5.30720  3.96906     54 - -
          2.68618  4.42225  2.77519  2.73123  3.46354  2.40513  3.72494  3.29354  2.67741  2.69355  4.24690  2.90347  2.73739  3.18146  2.89801  2.37887  2.77519  2.98518  4.58477  3.61503
          0.02741  4.00639  4.72873  0.61958  0.77255  0.51974  0.90307
     41   2.80670  4.97963  3.20102  2.59624  4.29237  3.53952  3.13396  3.69663  1.48967  3.22502  4.06166  3.06209  3.91663  2.74234  2.17427  2.82058  3.00773  3.01732  5.36290  4.10019     55 - -
          2.68618  4.42225  2.77519  2.73123  3.46354  2.40513  3.72494  3.29354  2.67741  2.69355  4.24690  2.90347  2.73739  3.18146  2.89801  2.37887  2.77519  2.98518  4.58477  3.61503
          0.02741  4.00639  4.72873  0.61958  0.77255  0.46509  0.98908
     42   2.86045  5.40548  1.89258  1.45571  4.69859  3.27021  3.71710  4.20154  2.64216  3.69433  4.50769  2.72874  3.83570  2.59183  3.19613  2.57564  3.12807  3.77764  5.85285  4.38021     56 - -
          2.68618  4.42225  2.77519  2.73123  3.46354  2.40513  3.72494  3.29354  2.67741  2.69355  4.24690  2.90347  2.73739  3.18146  2.89801  2.37887  2.77519  2.98518  4.58477  3.61503
          0.11224  4.03895  2.42419  0.61958  0.77255  0.48576  0.95510
     43   2.23336  4.19189  3.21847  3.00340  4.31893  1.37434  4.16206  3.72476  3.12935  3.42464  4.25864  3.21618  3.67501  3.42630  3.45002  2.19113  2.37503  3.18023  5.65194  4.42127     57 - -
          2.68618  4.42225  2.77519  2.73123  3.46354  2.40513  3.72494  3.29354  2.67741  2.69355  4.24690  2.90347  2.73739  3.18146  2.89801  2.37887  2.77519  2.98518  4.58477  3.61503
          0.02886  3.95558  4.67792  0.61958  0.77255  0.43728  1.03786
     44   2.83327  5.35671  1.79417  1.56853  4.65501  3.28047  3.70296  4.14364  2.43896  3.64566  4.45398  2.74209  3.83046  2.84635  3.14481  2.75054  2.84656  3.72606  5.80760  4.34858     58 - -
          2.68615  4.42238  2.77524  2.73125  3.46367  2.40526  3.72460  3.29358  2.67754  2.69361  4.24650  2.90350  2.73741  3.18159  2.89800  2.37878  2.77501  2.98513  4.58490  3.61475
          0.22747  1.63528  4.76130  1.29169  0.32132  0.48576  0.95510
     45   2.38573  4.26708  3.49185  3.21051  4.07891  1.24974  4.24273  3.29485  3.22772  3.14366  4.09343  3.40590  3.82172  3.55283  3.51901  2.58084  2.84400  2.26956  5.50146  4.26210     64 - -
          2.68618  4.42225  2.77519  2.73123  3.46354  2.40513  3.72494  3.29354  2.67741  2.69355  4.24690  2.90347  2.73739  3.18146  2.89801  2.37887  2.77519  2.98518  4.58477  3.61503
          0.02652  4.03895  4.76130  0.61958  0.77255  0.48576  0.95510
     46   2.99458  4.36267  4.56485  4.01863  3.42243  4.25756  4.68281  1.37568  3.90316  1.69698  3.25861  4.26226  4.56697  4.14439  4.10404  3.59412  2.83936  1.64160  5.26819  4.09635     65 - -
          2.68618  4.42225  2.77519  2.73123  3.46354  2.40513  3.72494  3.29354  2.67741  2.69355  4.24690  2.90347  2.73739  3.18146  2.89801  2.37887  2.77519  2.98518  4.58477  3.61503
          0.02652  4.03895  4.76130  0.61958  0.77255  0.48576  0.95510
     47   2.33896  4.31047  3.23588  2.97891  4.30406  3.02939  4.13727  3.76770  3.06586  3.43353  4.27810  3.24211  2.77097  3.38874  3.40347  1.13315  2.80245  3.25246  5.62915  4.37047     66 - -
          2.68618  4.42225  2.77519  2.73123  3.46354  2.40513  3.72494  3.29354  2.67741  2.69355  4.24690  2.90347  2.73739  3.18146  2.89801  2.37887  2.77519  2.98518  4.58477  3.61503
          0.02652  4.03895  4.76130  0.61958  0.77255  0.48576  0.95510
     48   2.56551  4.32958  3.37720  2.81181  3.23328  3.52603  3.77436  2.53407  2.76585  2.34855  3.20584  3.23522  3.16136  2.65795  3.13436  2.64342  2.63672  2.59633  4.90689  3.66436     67 - -
          2.68618  4.42225  2.77519  2.73123  3.46354  2.40513  3.72494  3.29354  2.67741  2.69355  4.24690  2.90347  2.73739  3.18146  2.89801  2.37887  2.77519  2.98518  4.58477  3.61503
          0.02652  4.03895  4.76130  0.61958  0.77255  0.48576  0.95510
     49   2.10457  4.20916  3.44912  3.10204  4.22524  3.00863  4.16281  3.56832  3.11272  3.29970  4.14241  3.29931  3.72627  3.42352  3.43920  1.48641  1.78687  3.08900  5.57808  4.35574     68 - -
          2.68618  4.42225  2.77519  2.73123  3.46354  2.40513  3.72494  3.29354  2.67741  2.69355  4.24690  2.90347  2.73739  3.18146  2.89801  2.37887  2.77519  2.98518  4.58477  3.61503
          0.02652  4.03895  4.76130  0.61958  0.77255  0.48576  0.95510
     50   1.58937  4.29693  3.62030  3.11337  3.66471  3.44326  4.05633  2.45327  3.03299  2.42979  3.58526  3.43567  3.96634  3.36535  3.36106  2.78422  2.43061  2.39578  5.17630  3.94498     69 - -
          2.68618  4.42225  2.77519  2.73123  3.46354  2.40513  3.72494  3.29354  2.67741  2.69355  4.24690  2.90347  2.73739  3.18146  2.89801  2.37887  2.77519  2.98518  4.58477  3.61503
          0.02652  4.03895  4.76130  0.61958  0.77255  0.48576  0.95510
     51   2.74023  2.25172  4.25737  3.68800  3.20098  3.87792  4.21653  1.82252  3.54329  1.97338  3.19745  3.88778  4.24062  3.77959  3.72072  3.18951  2.98439  2.05102  4.83997  3.37321     70 - -
          2.68618  4.42225  2.77519  2.73123  3.46354  2.40513  3.72494  3.29354  2.67741  2.69355  4.24690  2.90347  2.73739  3.18146  2.89801  2.37887  2.77519  2.98518  4.58477  3.61503
          0.02652  4.03895  4.76130  0.61958  0.77255  0.48576  0.95510
     52   3.20156  5.02332  3.71001  3.18998  4.42049  3.65380  3.95728  3.97623  2.32147  3.46202  4.46039  3.53566  4.15057  3.17155  0.75158  3.27926  3.45764  3.69361  5.43742  4.31441     71 - -
          2.68618  4.42225  2.77519  2.73123  3.46354  2.40513  3.72494  3.29354  2.67741  2.69355  4.24690  2.90347  2.73739  3.18146  2.89801  2.37887  2.77519  2.98518  4.58477  3.61503
          0.02652  4.03895  4.76130  0.61958  0.77255  0.48576  0.95510
     53   3.10464  5.24082  2.57021  0.80986  4.60933  3.38801  3.99323  4.09679  2.89544  3.68849  4.65837  3.03972  4.00146  3.20744  3.31923  3.07195  3.41118  3.76463  5.74949  4.47562     72 - -
          2.68618  4.42225  2.77519  2.73123  3.46354  2.40513  3.72494  3.29354  2.67741  2.69355  4.24690  2.90347  2.73739  3.18146  2.89801  2.37887  2.77519  2.98518  4.58477  3.61503
          0.02652  4.03895  4.76130  0.61958  0.77255  0.48576  0.95510
     54   3.12133  4.48190  4.70201  4.25173  3.48665  4.35446  4.95721  0.98674  4.09145  1.98620  3.33460  4.46726  4.71670  4.38877  4.28191  3.77273  3.40569  1.67672  5.47000  4.23977     73 - -
          2.68618  4.42225  2.77519  2.73123  3.46354  2.40513  3.72494  3.29354  2.67741  2.69355  4.24690  2.90347  2.73739  3.18146  2.89801  2.37887  2.77519  2.98518  4.58477  3.61503
          0.02652  4.03895  4.76130  0.61958  0.77255  0.48576  0.95510
     55   2.38643  4.82522  2.92658  2.31971  4.09176  3.13021  3.61308  3.51304  2.12902  3.10250  3.38087  2.66178  3.79779  2.75758  2.84468  2.35287  2.82928  3.17699  5.33073  3.99057     74 - -
          2.68618  4.42225  2.77519  2.73123  3.46354  2.40513  3.72494  3.29354  2.67741  2.69355  4.24690  2.90347  2.73739  3.18146  2.89801  2.37887  2.77519  2.98518  4.58477  3.61503
          0.02652  4.03895  4.76130  0.61958  0.77255  0.48576  0.95510
     56   3.34647  4.76107  4.45614  4.09969  3.20670  4.19196  4.70342  2.42289  3.86581  0.69437  3.18292  4.35896  4.60058  4.19409  4.01344  3.78669  3.63421  2.50289  5.14332  3.90409     75 - -
          2.68618  4.42225  2.77519  2.73123  3.46354  2.40513  3.72494  3.29354  2.67741  2.69355  4.24690  2.90347  2.73739  3.18146  2.89801  2.37887  2.77519  2.98518  4.58477  3.61503
          0.02652  4.03895  4.76130  0.61958  0.77255  0.48576  0.95510
     57   2.85420  2.83478  4.38022  3.86926  3.26548  3.88014  4.44266  2.27313  3.67632  1.14133  3.21666  4.03780  4.32561  3.94638  3.84894  3.27300  3.15226  2.19425  5.04156  3.82369     76 - -
          2.68618  4.42225  2.77519  2.73123  3.46354  2.40513  3.72494  3.29354  2.67741  2.69355  4.24690  2.90347  2.73739  3.18146  2.89801  2.37887  2.77519  2.98518  4.58477  3.61503
          0.02652  4.03895  4.76130  0.61958  0.77255  0.48576  0.95510
     58   3.10790  5.17810  3.54627  2.86975  4.63825  3.70496  3.64362  3.98402  1.61842  3.42688  4.31051  3.25418  4.07656  2.78309  1.21081  3.10995  3.27181  3.67479  5.46215  4.31016     77 - -
          2.68618  4.42225  2.77519  2.73123  3.46354  2.40513  3.72494  3.29354  2.67741  2.69355  4.24690  2.90347  2.73739  3.18146  2.89801  2.37887  2.77519  2.98518  4.58477  3.61503
          0.02652  4.03895  4.76130  0.61958  0.77255  0.48576  0.95510
     59   3.10464  5.24082  2.57021  0.80986  4.60933  3.38801  3.99323  4.09679  2.89544  3.68849  4.65837  3.03972  4.00146  3.20744  3.31923  3.07195  3.41118  3.76463  5.74949  4.47562     78 - -
          2.68618  4.42225  2.77519  2.73123  3.46354  2.40513  3.72494  3.29354  2.67741  2.69355  4.24690  2.90347  2.73739  3.18146  2.89801  2.37887  2.77519  2.98518  4.58477  3.61503
          0.02652  4.03895  4.76130  0.61958  0.77255  0.48576  0.95510
     60   3.30464  4.64016  4.81448  4.29019  3.15231  4.54195  4.87743  1.75101  4.10745  0.93787  2.97760  4.55477  4.76208  4.29801  4.25363  3.91838  3.54152  2.11634  5.22532  4.08606     79 - -
          2.68618  4.42225  2.77519  2.73123  3.46354  2.40513  3.72494  3.29354  2.67741  2.69355  4.24690  2.90347  2.73739  3.18146  2.89801  2.37887  2.77519  2.98518  4.58477  3.61503
          0.02652  4.03895  4.76130  0.61958  0.77255  0.48576  0.95510
     61   2.65821  5.10381  2.58548  2.19934  4.42060  3.35659  3.20831  3.88666  1.98296  3.39056  4.16070  2.55798  3.78758  2.49083  2.81213  2.36532  2.89296  3.48114  5.54267  4.14765     80 - -
          2.68618  4.42225  2.77519  2.73123  3.46354  2.40513  3.72494  3.29354  2.67741  2.69355  4.24690  2.90347  2.73739  3.18146  2.89801  2.37887  2.77519  2.98518  4.58477  3.61503
          0.02652  4.03895  4.76130  0.61958  0.77255  0.48576  0.95510
     62   2.87286  4.95034  2.82432  2.58447  3.66170  3.42764  1.45781  3.78782  2.55284  3.32870  4.24262  2.61365  3.96177  3.03294  2.88604  2.89509  3.15561  3.46133  5.08144  3.56801     81 - -
          2.68618  4.42225  2.77519  2.73123  3.46354  2.40513  3.72494  3.29354  2.67741  2.69355  4.24690  2.90347  2.73739  3.18146  2.89801  2.37887  2.77519  2.98518  4.58477  3.61503
          0.02652  4.03895  4.76130  0.61958  0.77255  0.48576  0.95510
     63   2.72668  5.18042  2.36644  1.58294  4.48562  3.32512  3.64096  3.95729  2.45085  3.46815  4.25637  2.79803  3.13264  2.64252  2.76399  2.67682  2.97281  3.55472  5.63086  4.21753     82 - -
          2.68618  4.42225  2.77519  2.73123  3.46354  2.40513  3.72494  3.29354  2.67741  2.69355  4.24690  2.90347  2.73739  3.18146  2.89801  2.37887  2.77519  2.98518  4.58477  3.61503
          0.02652  4.03895  4.76130  0.61958  0.77255  0.48576  0.95510
     64   2.80101  4.86695  2.80898  2.57056  3.61227  3.39455  3.76668  3.63201  2.68168  3.22874  4.15914  1.35467  3.93680  3.06408  3.06387  2.84059  3.09761  3.32198  5.06821  3.12103     83 - -
          2.68618  4.42225  2.77519  2.73123  3.46354  2.40513  3.72494  3.29354  2.67741  2.69355  4.24690  2.90347  2.73739  3.18146  2.89801  2.37887  2.77519  2.98518  4.58477  3.61503
          0.02652  4.03895  4.76130  0.61958  0.77255  0.48576  0.95510
     65   3.11907  4.42814  4.84337  4.35081  3.58683  4.47542  5.06274  1.22921  4.23888  2.08249  3.38920  4.56487  4.78586  4.50166  4.43381  3.86750  3.38608  1.20630  5.56409  4.35975     84 - -
          2.68618  4.42225  2.77519  2.73123  3.46354  2.40513  3.72494  3.29354  2.67741  2.69355  4.24690  2.90347  2.73739  3.18146  2.89801  2.37887  2.77519  2.98518  4.58477  3.61503
          0.02652  4.03895  4.76130  0.61958  0.77255  0.48576  0.95510
     66   3.12975  4.43264  4.83320  4.30818  3.49817  4.49934  4.98423  1.49706  4.19776  1.79472  3.30193  4.53967  4.76921  4.43198  4.38575  3.86605  3.38043  1.15047  5.46639  4.28623     85 - -
          2.68618  4.42225  2.77519  2.73123  3.46354  2.40513  3.72494  3.29354  2.67741  2.69355  4.24690  2.90347  2.73739  3.18146  2.89801  2.37887  2.77519  2.98518  4.58477  3.61503
          0.02652  4.03895  4.76130  0.61958  0.77255  0.48576  0.95510
     67   2.58525  3.76596  2.81344  2.40301  4.06508  3.26385  3.60645  3.48659  2.04071  3.07899  3.88687  2.81615  3.79478  2.59220  2.84914  2.38118  2.81761  3.15438  5.31099  3.62829     86 - -
          2.68618  4.42225  2.77519  2.73123  3.46354  2.40513  3.72494  3.29354  2.67741  2.69355  4.24690  2.90347  2.73739  3.18146  2.89801  2.37887  2.77519  2.98518  4.58477  3.61503
          0.02652  4.03895  4.76130  0.61958  0.77255  0.48576  0.95510
     68   2.63903  4.43052  4.30968  3.80422  3.32809  4.02718  4.53191  2.14705  3.65579  1.16456  3.18383  4.06377  4.42079  3.93749  3.87525  3.38800  3.22113  1.87293  5.19184  4.01908     87 - -
          2.68618  4.42225  2.77519  2.73123  3.46354  2.40513  3.72494  3.29354  2.67741  2.69355  4.24690  2.90347  2.73739  3.18146  2.89801  2.37887  2.77519  2.98518  4.58477  3.61503
          0.02652  4.03895  4.76130  0.61958  0.77255  0.48576  0.95510
     69   2.59967  4.84763  2.94556  2.23076  4.10664  3.40512  3.34759  3.52924  2.20624  3.00595  3.91583  2.92252  3.42600  2.42419  2.80477  2.61821  2.65561  2.77647  5.33188  3.99123     88 - -
          2.68618  4.42225  2.77519  2.73123  3.46354  2.40513  3.72494  3.29354  2.67741  2.69355  4.24690  2.90347  2.73739  3.18146  2.89801  2.37887  2.77519  2.98518  4.58477  3.61503
          0.02652  4.03895  4.76130  0.61958  0.77255  0.48576  0.95510
     70   2.84034  5.38385  1.62810  1.76142  4.68106  3.27771  3.70258  4.18288  2.60555  3.67204  4.47769  2.43045  3.83022  2.84496  2.88607  2.75260  3.10374  3.75726  5.82561  4.35969     89 - -
          2.68618  4.42225  2.77519  2.73123  3.46354  2.40513  3.72494  3.29354  2.67741  2.69355  4.24690  2.90347  2.73739  3.18146  2.89801  2.37887  2.77519  2.98518  4.58477  3.61503
          0.02652  4.03895  4.76130  0.61958  0.77255  0.48576  0.95510
     71   3.08722  4.42310  4.75635  4.27019  3.59357  4.39670  5.00027  1.52911  4.15115  2.11284  3.41045  4.48870  4.73683  4.43191  4.35770  3.79028  3.36182  1.00023  5.54680  4.32799     90 - -
          2.68618  4.42225  2.77519  2.73123  3.46354  2.40513  3.72494  3.29354  2.67741  2.69355  4.24690  2.90347  2.73739  3.18146  2.89801  2.37887  2.77519  2.98518  4.58477  3.61503
          0.02652  4.03895  4.76130  0.61958  0.77255  0.48576  0.95510
     72   2.56936  3.53937  4.03621  3.45033  2.72093  3.67298  3.35568  2.46223  3.32788  1.98491  2.81948  3.65398  4.03965  3.54539  3.50532  2.96015  2.80124  2.01105  4.62448  3.16644     91 - -
          2.68618  4.42225  2.77519  2.73123  3.46354  2.40513  3.72494  3.29354  2.67741  2.69355  4.24690  2.90347  2.73739  3.18146  2.89801  2.37887  2.77519  2.98518  4.58477  3.61503
          0.02652  4.03895  4.76130  0.61958  0.77255  0.48576  0.95510
     73   3.24395  4.56305  4.85622  4.31275  3.22952  4.54177  4.91804  1.60456  4.17372  1.09146  3.02667  4.56530  4.76033  4.33967  4.32280  3.90133  3.48012  1.86731  5.28595  4.17523     92 - -
          2.68618  4.42225  2.77519  2.73123  3.46354  2.40513  3.72494  3.29354  2.67741  2.69355  4.24690  2.90347  2.73739  3.18146  2.89801  2.37887  2.77519  2.98518  4.58477  3.61503
          0.02652  4.03895  4.76130  0.61958  0.77255  0.48576  0.95510
     74   2.82041  5.35580  1.75454  1.94760  4.64818  3.27961  3.27921  4.14980  2.59713  3.64294  4.44446  2.11948  3.82392  2.83488  3.14535  2.56035  3.08196  3.72671  5.79973  4.33672     93 - -
          2.68618  4.42225  2.77519  2.73123  3.46354  2.40513  3.72494  3.29354  2.67741  2.69355  4.24690  2.90347  2.73739  3.18146  2.89801  2.37887  2.77519  2.98518  4.58477  3.61503
          0.13828  4.03895  2.19347  0.61958  0.77255  0.48576  0.95510
     75   2.61483  4.76662  2.89228  2.32452  3.72805  3.38907  3.05464  3.41842  2.29040  3.02581  3.85908  2.93390  2.48531  2.78518  2.80810  2.65356  2.84932  3.10746  5.25414  3.92383     94 - -
          2.68618  4.42225  2.77519  2.73123  3.46354  2.40513  3.72494  3.29354  2.67741  2.69355  4.24690  2.90347  2.73739  3.18146  2.89801  2.37887  2.77519  2.98518  4.58477  3.61503
          0.02961  3.93028  4.65263  0.61958  0.77255  0.53538  0.88055
     76   2.36776  4.79804  2.82826  2.39685  4.06415  3.38083  3.59820  3.48252  2.20252  2.86658  3.88536  2.77476  3.78459  2.74469  2.63552  2.35713  2.68467  3.14975  5.30481  3.96926     95 - -
          2.68618  4.42225  2.77519  2.73123  3.46354  2.40513  3.72494  3.29354  2.67741  2.69355  4.24690  2.90347  2.73739  3.18146  2.89801  2.37887  2.77519  2.98518  4.58477  3.61503
          0.02855  3.96606  4.68841  0.61958  0.77255  0.44263  1.02819
     77   2.88663  5.41284  1.38339  1.87710  4.71553  3.25580  3.74690  4.21032  2.71237  3.72182  4.55065  2.58556  3.84468  2.90333  3.28243  2.79300  2.79440  3.79171  5.89276  4.41289     96 - -
          2.68618  4.42225  2.77519  2.73123  3.46354  2.40513  3.72494  3.29354  2.67741  2.69355  4.24690  2.90347  2.73739  3.18146  2.89801  2.37887  2.77519  2.98518  4.58477  3.61503
          0.02652  4.03895  4.76130  0.61958  0.77255  0.48576  0.95510
     78   2.66251  4.88559  3.03823  2.47006  4.17707  3.00080  3.60551  3.58787  1.92688  3.15364  3.36552  2.84354  3.83855  2.74494  2.18818  2.59811  2.88575  3.25245  5.34986  4.03777     97 - -
          2.68618  4.42225  2.77519  2.73123  3.46354  2.40513  3.72494  3.29354  2.67741  2.69355  4.24690  2.90347  2.73739  3.18146  2.89801  2.37887  2.77519  2.98518  4.58477  3.61503
          0.02652  4.03895  4.76130  0.61958  0.77255  0.48576  0.95510
     79   2.31033  4.80073  2.48570  2.40691  4.10621  3.35677  3.65810  3.51755  2.37309  2.82804  3.94495  2.92481  3.80294  2.81390  2.93708  2.04016  2.85369  3.17967  5.36645  4.02505     98 - -
          2.68618  4.42225  2.77519  2.73123  3.46354  2.40513  3.72494  3.29354  2.67741  2.69355  4.24690  2.90347  2.73739  3.18146  2.89801  2.37887  2.77519  2.98518  4.58477  3.61503
          0.02652  4.03895  4.76130  0.61958  0.77255  0.48576  0.95510
     80   3.11084  4.44140  4.78075  4.21653  2.65637  4.38350  4.71215  1.75663  4.10006  1.31654  3.01867  4.42012  4.62711  4.23066  4.22391  3.71862  3.34064  1.67647  5.10898  3.96507     99 - -
          2.68618  4.42225  2.77519  2.73123  3.46354  2.40513  3.72494  3.29354  2.67741  2.69355  4.24690  2.90347  2.73739  3.18146  2.89801  2.37887  2.77519  2.98518  4.58477  3.61503
          0.02652  4.03895  4.76130  0.61958  0.77255  0.48576  0.95510
     81   2.34614  4.33116  3.47145  2.91286  3.03063  3.57930  3.30463  2.83834  2.85855  2.53219  3.43816  2.96259  3.95765  3.16050  3.20574  2.70952  2.84726  2.61538  3.49585  2.48194    100 - -
          2.68618  4.42225  2.77519  2.73123  3.46354  2.40513  3.72494  3.29354  2.67741  2.69355  4.24690  2.90347  2.73739  3.18146  2.89801  2.37887  2.77519  2.98518  4.58477  3.61503
          0.02652  4.03895  4.76130  0.61958  0.77255  0.48576  0.95510
     82   3.30242  4.67410  4.72614  4.17871  3.06802  4.48007  4.76753  2.22874  3.98311  0.96017  2.01494  4.46224  4.69359  4.16956  4.13144  3.83659  3.52975  2.36207  5.13641  4.03378    101 - -
          2.68618  4.42225  2.77519  2.73123  3.46354  2.40513  3.72494  3.29354  2.67741  2.69355  4.24690  2.90347  2.73739  3.18146  2.89801  2.37887  2.77519  2.98518  4.58477  3.61503
          0.02652  4.03895  4.76130  0.61958  0.77255  0.48576  0.95510
     83   2.58967  4.33841  4.51589  3.97625  3.50341  4.22022  4.67667  1.66403  3.87403  1.90310  3.34650  4.22469  4.55050  4.13187  4.09373  3.55838  3.21421  1.25221  5.31263  4.11968    102 - -
          2.68618  4.42225  2.77519  2.73123  3.46354  2.40513  3.72494  3.29354  2.67741  2.69355  4.24690  2.90347  2.73739  3.18146  2.89801  2.37887  2.77519  2.98518  4.58477  3.61503
          0.02652  4.03895  4.76130  0.61958  0.77255  0.48576  0.95510
     84   2.93424  4.38831  4.29284  3.74249  1.62737  4.03013  4.21846  2.36449  3.61228  1.73444  2.73453  3.97388  4.35659  3.82135  3.80236  3.34289  2.89226  2.33947  4.72640  3.38627    103 - -
          2.68618  4.42225  2.77519  2.73123  3.46354  2.40513  3.72494  3.29354  2.67741  2.69355  4.24690  2.90347  2.73739  3.18146  2.89801  2.37887  2.77519  2.98518  4.58477  3.61503
          0.02652  4.03895  4.76130  0.61958  0.77255  0.48576  0.95510
     85   2.91816  5.47253  1.37660  1.71963  4.77175  3.25015  3.76090  4.28122  2.74628  3.78047  4.61532  2.71415  3.30460  2.91968  3.32903  2.81357  3.20010  3.85433  5.94202  4.44973    104 - -
          2.68618  4.42225  2.77519  2.73123  3.46354  2.40513  3.72494  3.29354  2.67741  2.69355  4.24690  2.90347  2.73739  3.18146  2.89801  2.37887  2.77519  2.98518  4.58477  3.61503
          0.02652  4.03895  4.76130  0.61958  0.77255  0.48576  0.95510
     86   3.62919  4.89879  4.54856  4.22802  1.65620  4.36500  3.49147  3.34647  4.08087  2.68672  3.95326  4.04664  4.68679  4.09319  4.14804  3.73828  3.85649  3.26719  3.64393  0.91871    105 - -
          2.68618  4.42225  2.77519  2.73123  3.46354  2.40513  3.72494  3.29354  2.67741  2.69355  4.24690  2.90347  2.73739  3.18146  2.89801  2.37887  2.77519  2.98518  4.58477  3.61503
          0.02652  4.03895  4.76130  0.61958  0.77255  0.48576  0.95510
     87   1.04298  2.86163  3.98791  3.61869  4.02008  3.04052  4.40974  3.10294  3.51162  3.04062  3.98606  3.57207  3.78814  3.78810  3.72696  2.49791  2.74594  2.74034  5.48977  4.30953    106 - -
          2.68618  4.42225  2.77519  2.73123  3.46354  2.40513  3.72494  3.29354  2.67741  2.69355  4.24690  2.90347  2.73739  3.18146  2.89801  2.37887  2.77519  2.98518  4.58477  3.61503
          0.02652  4.03895  4.76130  0.61958  0.77255  0.48576  0.95510
     88   2.53546  5.23379  2.31179  1.47519  4.53884  3.31011  3.68025  4.00189  2.25498  3.52504  4.33206  2.78546  3.82822  2.82108  3.01883  2.72739  3.04107  3.60564  5.69585  4.27527    107 - -
          2.68618  4.42225  2.77519  2.73123  3.46354  2.40513  3.72494  3.29354  2.67741  2.69355  4.24690  2.90347  2.73739  3.18146  2.89801  2.37887  2.77519  2.98518  4.58477  3.61503
          0.02652  4.03895  4.76130  0.61958  0.77255  0.48576  0.95510
     89   3.06304  4.57230  4.02233  3.51938  2.10238  3.96989  1.89344  3.09603  3.41894  2.27618  3.69101  3.68737  4.31586  3.61653  3.65516  3.25678  3.28771  2.91893  3.15515  2.00547    108 - -
          2.68618  4.42225  2.77519  2.73123  3.46354  2.40513  3.72494  3.29354  2.67741  2.69355  4.24690  2.90347  2.73739  3.18146  2.89801  2.37887  2.77519  2.98518  4.58477  3.61503
          0.02652  4.03895  4.76130  0.61958  0.77255  0.48576  0.95510
     90   2.83901  5.13690  1.13822  2.27361  4.59147  3.23177  3.86508  3.99677  2.87040  3.64473  4.53832  2.82579  3.86710  3.05181  3.41059  2.80759  2.70339  3.60826  5.85036  4.41679    109 - -
          2.68618  4.42225  2.77519  2.73123  3.46354  2.40513  3.72494  3.29354  2.67741  2.69355  4.24690  2.90347  2.73739  3.18146  2.89801  2.37887  2.77519  2.98518  4.58477  3.61503
          0.02652  4.03895  4.76130  0.61958  0.77255  0.48576  0.95510
     91   3.33937  4.68030  4.80524  4.26891  2.57464  4.53538  4.68071  2.14994  4.12769  0.85549  2.90795  4.50820  4.73227  4.23909  4.25591  3.88748  3.56345  2.34940  4.96128  3.69141    110 - -
          2.68618  4.42225  2.77519  2.73123  3.46354  2.40513  3.72494  3.29354  2.67741  2.69355  4.24690  2.90347  2.73739  3.18146  2.89801  2.37887  2.77519  2.98518  4.58477  3.61503
          0.02652  4.03895  4.76130  0.61958  0.77255  0.48576  0.95510
     92   2.58762  4.35711  3.06804  2.56272  2.96169  3.53909  3.43398  2.87072  2.77512  2.20282  3.45790  3.23634  3.91919  3.08474  3.14619  2.77927  2.81897  2.63972  4.10428  2.86813    111 - -
          2.68618  4.42225  2.77519  2.73123  3.46354  2.40513  3.72494  3.29354  2.67741  2.69355  4.24690  2.90347  2.73739  3.18146  2.89801  2.37887  2.77519  2.98518  4.58477  3.61503
          0.02652  4.03895  4.76130  0.61958  0.77255  0.48576  0.95510
     93   2.65274  5.06705  2.78835  2.05480  4.38414  3.09790  3.31789  3.83989  2.21898  3.35001  4.12420  2.71423  3.79330  2.26240  2.62650  2.46515  2.88351  3.44456  5.50455  4.12605    112 - -
          2.68618  4.42225  2.77519  2.73123  3.46354  2.40513  3.72494  3.29354  2.67741  2.69355  4.24690  2.90347  2.73739  3.18146  2.89801  2.37887  2.77519  2.98518  4.58477  3.61503
          0.02652  4.03895  4.76130  0.61958  0.77255  0.48576  0.95510
     94   3.17141  4.47895  4.84888  4.29959  3.32294  4.50964  4.91178  1.25649  4.18376  1.55237  2.84057  4.53660  4.74136  4.35829  4.34005  3.86096  3.40804  1.70567  5.32559  4.20534    113 - -
          2.68618  4.42225  2.77519  2.73123  3.46354  2.40513  3.72494  3.29354  2.67741  2.69355  4.24690  2.90347  2.73739  3.18146  2.89801  2.37887  2.77519  2.98518  4.58477  3.61503
          0.02652  4.03895  4.76130  0.61958  0.77255  0.48576  0.95510
     95   3.23133  4.54757  4.82800  4.31356  3.29336  4.52774  4.92806  1.20151  4.14574  1.41613  3.12314  4.55827  4.77448  4.36910  4.30609  3.90864  3.47676  1.87438  5.32486  4.15205    114 - -
          2.68618  4.42225  2.77519  2.73123  3.46354  2.40513  3.72494  3.29354  2.67741  2.69355  4.24690  2.90347  2.73739  3.18146  2.89801  2.37887  2.77519  2.98518  4.58477  3.61503
          0.02652  4.03895  4.76130  0.61958  0.77255  0.48576  0.95510
     96   2.54346  4.95478  2.97672  2.30040  4.25485  3.27617  2.87372  3.67921  1.99772  3.22174  4.01957  2.93569  3.82304  2.71627  2.27787  2.65983  2.88173  3.10654  5.39829  4.06682    115 - -
          2.68618  4.42225  2.77519  2.73123  3.46354  2.40513  3.72494  3.29354  2.67741  2.69355  4.24690  2.90347  2.73739  3.18146  2.89801  2.37887  2.77519  2.98518  4.58477  3.61503
          0.02652  4.03895  4.76130  0.61958  0.77255  0.48576  0.95510
     97   2.70842  4.43075  3.51341  2.95942  2.57982  3.64338  2.82366  2.95374  2.63843  2.61129  3.53878  3.33682  4.01617  2.95953  3.22264  2.89385  2.93743  2.73238  3.82539  2.19051    116 - -
          2.68618  4.42225  2.77519  2.73123  3.46354  2.40513  3.72494  3.29354  2.67741  2.69355  4.24690  2.90347  2.73739  3.18146  2.89801  2.37887  2.77519  2.98518  4.58477  3.61503
          0.02652  4.03895  4.76130  0.61958  0.77255  0.48576  0.95510
     98   2.83275  4.76288  3.16554  2.76130  3.05882  3.56859  1.66990  3.42168  2.64186  2.98791  3.92923  3.19106  4.01136  3.07535  2.97895  2.68224  3.08207  3.15940  4.59457  2.70642    117 - -
          2.68618  4.42225  2.77519  2.73123  3.46354  2.40513  3.72494  3.29354  2.67741  2.69355  4.24690  2.90347  2.73739  3.18146  2.89801  2.37887  2.77519  2.98518  4.58477  3.61503
          0.02652  4.03895  4.76130  0.61958  0.77255  0.48576  0.95510
     99   2.79580  4.99613  3.18199  2.57763  4.32367  3.53461  3.27853  3.72362  1.86268  3.06740  4.07480  3.05142  3.91162  2.74133  1.76627  2.46962  2.99897  3.39206  5.38779  4.11978    118 - -
          2.68618  4.42225  2.77519  2.73123  3.46354  2.40513  3.72494  3.29354  2.67741  2.69355  4.24690  2.90347  2.73739  3.18146  2.89801  2.37887  2.77519  2.98518  4.58477  3.61503
          0.02652  4.03895  4.76130  0.61958  0.77255  0.48576  0.95510
    100   2.51745  5.07186  2.49217  2.10654  4.39108  3.35751  3.09162  3.85962  2.24117  3.36292  4.12353  2.70751  3.77122  2.48988  2.62779  2.58795  2.72304  3.44938  5.51466  4.11774    119 - -
          2.68618  4.42225  2.77519  2.73123  3.46354  2.40513  3.72494  3.29354  2.67741  2.69355  4.24690  2.90347  2.73739  3.18146  2.89801  2.37887  2.77519  2.98518  4.58477  3.61503
          0.02652  4.03895  4.76130  0.61958  0.77255  0.48576  0.95510
    101   2.60000  4.99457  2.69229  2.32635  4.30026  3.37761  3.24245  3.75358  2.17877  3.09658  4.04870  2.78302  3.58448  2.41057  2.52710  2.43119  2.74260  3.36454  5.44731  4.07029    120 - -
          2.68618  4.42225  2.77519  2.73123  3.46354  2.40513  3.72494  3.29354  2.67741  2.69355  4.24690  2.90347  2.73739  3.18146  2.89801  2.37887  2.77519  2.98518  4.58477  3.61503
          0.02652  4.03895  4.76130  0.61958  0.77255  0.48576  0.95510
    102   2.48261  4.64995  3.06115  2.25914  3.85911  3.29434  3.64681  3.06607  2.18416  2.72871  3.45609  3.00315  3.62507  2.82794  2.91468  2.64860  2.68698  2.80642  5.17705  3.87195    121 - -
          2.68618  4.42225  2.77519  2.73123  3.46354  2.40513  3.72494  3.29354  2.67741  2.69355  4.24690  2.90347  2.73739  3.18146  2.89801  2.37887  2.77519  2.98518  4.58477  3.61503
          0.02652  4.03895  4.76130  0.61958  0.77255  0.48576  0.95510
    103   2.49446  4.88289  2.87206  2.25486  4.21200  2.97505  3.62099  3.64530  2.37913  3.21016  4.00722  2.71660  3.79353  2.75662  2.36660  2.23891  2.70666  3.28130  5.41254  4.06149    122 - -
          2.68618  4.42225  2.77519  2.73123  3.46354  2.40513  3.72494  3.29354  2.67741  2.69355  4.24690  2.90347  2.73739  3.18146  2.89801  2.37887  2.77519  2.98518  4.58477  3.61503
          0.09913  4.03895  2.56714  0.61958  0.77255  0.48576  0.95510
    104   2.62224  4.95705  2.73455  2.35335  4.25320  3.38606  3.40974  3.69031  1.98859  2.92911  4.01835  2.74287  3.78584  2.38885  2.61954  2.61450  2.76093  3.32334  5.40650  4.05360    123 - -
          2.68599  4.42246  2.77540  2.73139  3.46375  2.40528  3.72493  3.29375  2.67739  2.69360  4.24674  2.90336  2.73673  3.18090  2.89812  2.37907  2.77519  2.98516  4.58498  3.61524
          0.22647  1.64258  4.69066  1.75015  0.19085  0.44381  1.02608
    105   2.59415  4.70980  3.03702  2.48280  3.35306  3.43253  3.45937  3.33631  2.15421  2.95910  3.79053  2.98693  2.75205  2.68356  2.76354  2.58907  2.82414  2.91034  5.21893  3.90660    139 - -
          2.68618  4.42225  2.77519  2.73123  3.46354  2.40513  3.72494  3.29354  2.67741  2.69355  4.24690  2.90347  2.73739  3.18146  2.89801  2.37887  2.77519  2.98518  4.58477  3.61503
          0.02652  4.03895  4.76130  0.61958  0.77255  0.48576  0.95510
    106   2.73354  3.79156  4.31561  3.73155  3.00330  3.89417  4.21820  1.82596  3.60274  1.70439  2.60324  3.91449  3.82680  3.79390  3.75098  3.19617  2.96590  2.02845  4.80584  3.63772    140 - -
          2.68618  4.42225  2.77519  2.73123  3.46354  2.40513  3.72494  3.29354  2.67741  2.69355  4.24690  2.90347  2.73739  3.18146  2.89801  2.37887  2.77519  2.98518  4.58477  3.61503
          0.02652  4.03895  4.76130  0.61958  0.77255  0.48576  0.95510
    107   2.63630  5.03632  2.48368  2.18292  4.33324  3.35060  3.60000  3.79074  2.33462  3.16400  4.10155  2.67223  2.98368  2.60169  2.87454  2.19399  2.87418  3.40317  5.50060  4.11012    141 - -
          2.68618  4.42225  2.77519  2.73123  3.46354  2.40513  3.72494  3.29354  2.67741  2.69355  4.24690  2.90347  2.73739  3.18146  2.89801  2.37887  2.77519  2.98518  4.58477  3.61503
          0.02652  4.03895  4.76130  0.61958  0.77255  0.48576  0.95510
    108   2.62109  5.03334  2.37700  1.87414  4.33759  3.35978  3.58342  3.79588  2.26212  3.31946  3.70139  2.84231  3.57362  2.70030  2.70037  2.59699  2.77745  3.40251  5.48867  4.10007    142 - -
          2.68618  4.42225  2.77519  2.73123  3.46354  2.40513  3.72494  3.29354  2.67741  2.69355  4.24690  2.90347  2.73739  3.18146  2.89801  2.37887  2.77519  2.98518  4.58477  3.61503
          0.02652  4.03895  4.76130  0.61958  0.77255  0.48576  0.95510
    109   2.49978  4.35062  3.34437  2.78671  3.13685  3.06838  3.23563  2.87080  2.74718  2.57109  3.45695  3.21466  3.56389  3.06284  3.12168  2.75578  2.67541  2.55647  4.89909  2.61326    143 - -
          2.68618  4.42225  2.77519  2.73123  3.46354  2.40513  3.72494  3.29354  2.67741  2.69355  4.24690  2.90347  2.73739  3.18146  2.89801  2.37887  2.77519  2.98518  4.58477  3.61503
          0.02652  4.03895  4.76130  0.61958  0.77255  0.48576  0.95510
    110   2.66385  4.29745  3.82545  3.28991  3.44375  3.65304  4.12821  2.42053  3.18168  2.24908  2.38978  3.60401  4.09915  3.49507  3.47174  2.97375  1.91333  2.08287  5.05552  3.84952    144 - -
          2.68618  4.42225  2.77519  2.73123  3.46354  2.40513  3.72494  3.29354  2.67741  2.69355  4.24690  2.90347  2.73739  3.18146  2.89801  2.37887  2.77519  2.98518  4.58477  3.61503
          0.02652  4.03895  4.76130  0.61958  0.77255  0.48576  0.95510
    111   2.71838  3.45115  4.22313  3.65565  3.33163  3.86316  4.25372  1.64265  3.52001  2.22479  3.27503  3.87200  4.23818  3.77560  3.33351  3.17607  2.96805  1.58914  4.94176  3.74420    145 - -
          2.68618  4.42225  2.77519  2.73123  3.46354  2.40513  3.72494  3.29354  2.67741  2.69355  4.24690  2.90347  2.73739  3.18146  2.89801  2.37887  2.77519  2.98518  4.58477  3.61503
          0.02652  4.03895  4.76130  0.61958  0.77255  0.48576  0.95510
    112   3.06029  5.14810  3.36803  2.80375  4.58316  3.64227  3.67271  3.96109  1.04732  3.42774  4.31558  3.21363  4.04964  2.81850  2.05613  3.06418  3.24941  3.64523  5.47660  4.29439    146 - -
          2.68618  4.42225  2.77519  2.73123  3.46354  2.40513  3.72494  3.29354  2.67741  2.69355  4.24690  2.90347  2.73739  3.18146  2.89801  2.37887  2.77519  2.98518  4.58477  3.61503
          0.02652  4.03895  4.76130  0.61958  0.77255  0.48576  0.95510
    113   2.01937  4.21380  3.38534  3.15702  4.32509  2.97147  4.25928  3.70509  3.23097  3.44588  4.30697  3.32119  3.72950  3.53927  3.52959  1.05032  2.76481  3.17943  5.68611  4.44728    147 - -
          2.68618  4.42225  2.77519  2.73123  3.46354  2.40513  3.72494  3.29354  2.67741  2.69355  4.24690  2.90347  2.73739  3.18146  2.89801  2.37887  2.77519  2.98518  4.58477  3.61503
          0.02652  4.03895  4.76130  0.61958  0.77255  0.48576  0.95510
    114   3.22333  4.54802  4.87314  4.29719  2.52068  4.47517  4.74998  1.77802  4.17320  1.09948  2.55365  4.51123  4.67097  4.24529  4.26536  3.80995  3.44160  2.25960  5.06082  3.96077    148 - -
          2.68618  4.42225  2.77519  2.73123  3.46354  2.40513  3.72494  3.29354  2.67741  2.69355  4.24690  2.90347  2.73739  3.18146  2.89801  2.37887  2.77519  2.98518  4.58477  3.61503
          0.02652  4.03895  4.76130  0.61958  0.77255  0.48576  0.95510
    115   3.27687  4.62373  4.79461  4.22578  3.09607  4.51450  4.81403  2.07987  4.08551  0.97148  2.22754  4.50304  4.70626  4.21674  4.22674  3.85269  3.49832  2.17111  5.16686  4.10451    149 - -
          2.68618  4.42225  2.77519  2.73123  3.46354  2.40513  3.72494  3.29354  2.67741  2.69355  4.24690  2.90347  2.73739  3.18146  2.89801  2.37887  2.77519  2.98518  4.58477  3.61503
          0.02652  4.03895  4.76130  0.61958  0.77255  0.48576  0.95510
    116   2.95589  3.37527  4.29580  3.78788  2.21164  3.95862  3.67797  2.82500  3.64518  2.43721  3.47107  3.83250  4.30774  3.78522  3.77696  3.26737  3.18567  2.66002  1.88840  1.97863    150 - -
          2.68618  4.42225  2.77519  2.73123  3.46354  2.40513  3.72494  3.29354  2.67741  2.69355  4.24690  2.90347  2.73739  3.18146  2.89801  2.37887  2.77519  2.98518  4.58477  3.61503
          0.02652  4.03895  4.76130  0.61958  0.77255  0.48576  0.95510
    117   3.02312  5.00758  3.02306  2.78351  4.19764  3.48238  3.94221  3.85697  2.59343  3.34242  4.36860  3.24358  4.04014  0.96464  2.87304  3.06523  3.32137  3.57717  5.44142  4.14745    151 - -
          2.68618  4.42225  2.77519  2.73123  3.46354  2.40513  3.72494  3.29354  2.67741  2.69355  4.24690  2.90347  2.73739  3.18146  2.89801  2.37887  2.77519  2.98518  4.58477  3.61503
          0.02652  4.03895  4.76130  0.61958  0.77255  0.48576  0.95510
    118   2.80123  4.24314  4.25052  3.67711  3.22818  3.95325  4.28103  1.75365  3.55610  1.63908  2.63307  3.92065  4.28784  3.78495  3.75299  2.92541  3.03660  2.01831  4.92449  3.75137    152 - -
          2.68618  4.42225  2.77519  2.73123  3.46354  2.40513  3.72494  3.29354  2.67741  2.69355  4.24690  2.90347  2.73739  3.18146  2.89801  2.37887  2.77519  2.98518  4.58477  3.61503
          0.02652  4.03895  4.76130  0.61958  0.77255  0.48576  0.95510
    119   3.30948  4.69394  4.67189  4.18434  3.10702  4.43897  4.77181  2.08581  3.95004  0.82101  2.98565  4.45280  4.70974  4.20415  4.10752  3.84207  3.56030  2.26387  5.15622  3.95598    153 - -
          2.68618  4.42225  2.77519  2.73123  3.46354  2.40513  3.72494  3.29354  2.67741  2.69355  4.24690  2.90347  2.73739  3.18146  2.89801  2.37887  2.77519  2.98518  4.58477  3.61503
          0.02652  4.03895  4.76130  0.61958  0.77255  0.48576  0.95510
    120   2.62415  4.13872  2.71449  2.36411  4.20524  3.38213  3.33980  3.64616  2.09146  3.20807  4.00551  2.09529  3.79842  2.74145  2.81574  2.62599  2.85972  3.28882  5.40491  4.04690    154 - -
          2.68618  4.42225  2.77519  2.73123  3.46354  2.40513  3.72494  3.29354  2.67741  2.69355  4.24690  2.90347  2.73739  3.18146  2.89801  2.37887  2.77519  2.98518  4.58477  3.61503
          0.02652  4.03895  4.76130  0.61958  0.77255  0.48576  0.95510
    121   2.88480  4.64073  3.59243  3.51448  4.64805  0.51293  4.62185  4.29083  3.71822  3.92322  4.90238  3.75715  4.03705  4.02943  3.93335  3.06195  3.37901  3.78702  5.69644  4.75655    155 - -
          2.68618  4.42225  2.77519  2.73123  3.46354  2.40513  3.72494  3.29354  2.67741  2.69355  4.24690  2.90347  2.73739  3.18146  2.89801  2.37887  2.77519  2.98518  4.58477  3.61503
          0.02652  4.03895  4.76130  0.61958  0.77255  0.48576  0.95510
    122   3.15673  4.46789  4.84184  4.28662  3.28765  4.48230  4.87083  1.51082  4.17443  1.38529  2.81762  4.51479  4.71377  4.33096  4.31924  3.82842  3.39065  1.61202  5.27749  4.16754    156 - -
          2.68618  4.42225  2.77519  2.73123  3.46354  2.40513  3.72494  3.29354  2.67741  2.69355  4.24690  2.90347  2.73739  3.18146  2.89801  2.37887  2.77519  2.98518  4.58477  3.61503
          0.02652  4.03895  4.76130  0.61958  0.77255  0.48576  0.95510
    123   2.33275  5.12108  2.38270  2.13058  4.42243  3.33480  2.96690  3.89192  2.41407  3.40727  4.18543  2.37870  3.79024  2.48210  2.91255  2.63637  2.91769  3.49090  5.57295  4.16556    157 - -
          2.68618  4.42225  2.77519  2.73123  3.46354  2.40513  3.72494  3.29354  2.67741  2.69355  4.24690  2.90347  2.73739  3.18146  2.89801  2.37887  2.77519  2.98518  4.58477  3.61503
          0.02652  4.03895  4.76130  0.61958  0.77255  0.48576  0.95510
    124   3.49568  4.91691  4.08783  3.85106  2.31812  4.02706  3.70856  3.48258  3.70395  2.89281  4.14082  3.93408  4.49826  3.96952  3.85234  3.61469  3.78386  3.36136  3.96734  0.72824    158 - -
          2.68618  4.42225  2.77519  2.73123  3.46354  2.40513  3.72494  3.29354  2.67741  2.69355  4.24690  2.90347  2.73739  3.18146  2.89801  2.37887  2.77519  2.98518  4.58477  3.61503
          0.02652  4.03895  4.76130  0.61958  0.77255  0.48576  0.95510
    125   3.33340  4.67371  4.82843  4.26714  3.08911  4.57201  4.85758  2.02975  4.09995  0.86470  2.54806  4.55340  4.75130  4.24860  4.24164  3.92076  3.55529  2.26598  5.18738  4.10954    159 - -
          2.68618  4.42225  2.77519  2.73123  3.46354  2.40513  3.72494  3.29354  2.67741  2.69355  4.24690  2.90347  2.73739  3.18146  2.89801  2.37887  2.77519  2.98518  4.58477  3.61503
          0.02652  4.03895  4.76130  0.61958  0.77255  0.48576  0.95510
    126   3.19303  4.97581  3.30319  3.08274  3.41314  3.59843  0.83489  3.92175  2.92179  3.39347  4.45174  3.48416  4.16158  3.45197  3.17602  3.26307  3.50328  3.65385  4.87534  3.35991    160 - -
          2.68618  4.42225  2.77519  2.73123  3.46354  2.40513  3.72494  3.29354  2.67741  2.69355  4.24690  2.90347  2.73739  3.18146  2.89801  2.37887  2.77519  2.98518  4.58477  3.61503
          0.02652  4.03895  4.76130  0.61958  0.77255  0.48576  0.95510
    127   2.21640  4.85935  2.71406  2.39590  4.18577  3.36324  3.63571  3.61306  2.22085  3.18998  3.99503  2.91536  3.80016  2.77825  2.64568  2.06104  2.85868  3.25734  5.40233  4.05690    161 - -
          2.68618  4.42225  2.77519  2.73123  3.46354  2.40513  3.72494  3.29354  2.67741  2.69355  4.24690  2.90347  2.73739  3.18146  2.89801  2.37887  2.77519  2.98518  4.58477  3.61503
          0.02652  4.03895  4.76130  0.61958  0.77255  0.48576  0.95510
    128   2.33738  4.86039  2.68268  2.44294  4.35060  3.28164  3.78234  3.76967  2.40038  3.38134  4.22707  1.54984  3.84470  2.95745  2.96996  2.71715  2.99919  3.39005  5.57747  4.23358    162 - -
          2.68618  4.42225  2.77519  2.73123  3.46354  2.40513  3.72494  3.29354  2.67741  2.69355  4.24690  2.90347  2.73739  3.18146  2.89801  2.37887  2.77519  2.98518  4.58477  3.61503
          0.02652  4.03895  4.76130  0.61958  0.77255  0.48576  0.95510
    129   3.62655  4.93943  4.35498  4.10428  2.85595  3.92447  4.11977  3.66031  3.82447  3.02516  4.28592  4.22046  4.45670  4.20344  3.92255  3.82854  3.93603  3.55517  0.60734  2.84982    163 - -
          2.68618  4.42225  2.77519  2.73123  3.46354  2.40513  3.72494  3.29354  2.67741  2.69355  4.24690  2.90347  2.73739  3.18146  2.89801  2.37887  2.77519  2.98518  4.58477  3.61503
          0.02652  4.03895  4.76130  0.61958  0.77255  0.48576  0.95510
    130   3.09939  4.42274  4.79357  4.30362  3.59542  4.43159  5.02702  1.44851  4.18899  2.10683  3.40556  4.52074  4.75832  4.46234  4.39157  3.82357  3.37024  1.03885  5.55652  4.34334    164 - -
          2.68618  4.42225  2.77519  2.73123  3.46354  2.40513  3.72494  3.29354  2.67741  2.69355  4.24690  2.90347  2.73739  3.18146  2.89801  2.37887  2.77519  2.98518  4.58477  3.61503
          0.02652  4.03895  4.76130  0.61958  0.77255  0.48576  0.95510
    131   3.24899  4.56402  4.87699  4.31600  3.17301  4.54430  4.88123  1.46885  4.17881  1.19969  2.57573  4.56369  4.74192  4.31309  4.30887  3.89224  3.47549  2.05394  5.22626  4.14314    165 - -
          2.68618  4.42225  2.77519  2.73123  3.46354  2.40513  3.72494  3.29354  2.67741  2.69355  4.24690  2.90347  2.73739  3.18146  2.89801  2.37887  2.77519  2.98518  4.58477  3.61503
          0.02652  4.03895  4.76130  0.61958  0.77255  0.48576  0.95510
    132   3.19303  4.97581  3.30319  3.08274  3.41314  3.59843  0.83489  3.92175  2.92179  3.39347  4.45174  3.48416  4.16158  3.45197  3.17602  3.26307  3.50328  3.65385  4.87534  3.35991    166 - -
          2.68618  4.42225  2.77519  2.73123  3.46354  2.40513  3.72494  3.29354  2.67741  2.69355  4.24690  2.90347  2.73739  3.18146  2.89801  2.37887  2.77519  2.98518  4.58477  3.61503
          0.02652  4.03895  4.76130  0.61958  0.77255  0.48576  0.95510
    133   3.20156  5.02332  3.71001  3.18998  4.42049  3.65380  3.95728  3.97623  2.32147  3.46202  4.46039  3.53566  4.15057  3.17155  0.75158  3.27926  3.45764  3.69361  5.43742  4.31441    167 - -
          2.68618  4.42225  2.77519  2.73123  3.46354  2.40513  3.72494  3.29354  2.67741  2.69355  4.24690  2.90347  2.73739  3.18146  2.89801  2.37887  2.77519  2.98518  4.58477  3.61503
          0.02652  4.03895  4.76130  0.61958  0.77255  0.48576  0.95510
    134   3.17642  5.32080  0.70572  2.45375  4.72206  3.34397  4.08868  4.34983  3.20600  3.92965  4.91430  3.01737  4.00880  3.33015  3.74260  3.12200  3.51956  3.97223  5.85751  4.57122    168 - -
          2.68618  4.42225  2.77519  2.73123  3.46354  2.40513  3.72494  3.29354  2.67741  2.69355  4.24690  2.90347  2.73739  3.18146  2.89801  2.37887  2.77519  2.98518  4.58477  3.61503
          0.02652  4.03895  4.76130  0.61958  0.77255  0.48576  0.95510
    135   3.32576  4.70907  4.69554  4.17459  3.08053  4.47062  4.77079  2.22396  3.93884  0.81017  2.65866  4.45857  4.70859  4.17474  4.09480  3.85124  3.56395  2.34472  5.15024  4.00018    169 - -
          2.68618  4.42225  2.77519  2.73123  3.46354  2.40513  3.72494  3.29354  2.67741  2.69355  4.24690  2.90347  2.73739  3.18146  2.89801  2.37887  2.77519  2.98518  4.58477  3.61503
          0.02652  4.03895  4.76130  0.61958  0.77255  0.48576  0.95510
    136   3.13104  5.09479  3.31766  2.91180  4.51945  3.59913  3.86173  3.95995  0.83112  3.49021  4.44559  3.32782  4.09010  3.04586  2.47697  3.16383  3.37337  3.65940  5.50784  4.34596    170 - -
          2.68618  4.42225  2.77519  2.73123  3.46354  2.40513  3.72494  3.29354  2.67741  2.69355  4.24690  2.90347  2.73739  3.18146  2.89801  2.37887  2.77519  2.98518  4.58477  3.61503
          0.02652  4.03895  4.76130  0.61958  0.77255  0.48576  0.95510
    137   2.98690  4.71338  3.61256  3.47777  4.45385  3.39161  4.53916  4.04509  3.54991  3.65265  4.71152  3.76634  0.56904  3.93358  3.77413  3.16024  3.44213  3.67096  5.59186  4.57770    171 - -
          2.68618  4.42225  2.77519  2.73123  3.46354  2.40513  3.72494  3.29354  2.67741  2.69355  4.24690  2.90347  2.73739  3.18146  2.89801  2.37887  2.77519  2.98518  4.58477  3.61503
          0.04923  4.03895  3.49268  0.61958  0.77255  0.48576  0.95510
    138   1.77583  4.51700  3.01952  2.64528  4.12820  3.20490  3.83909  3.53383  2.67290  3.17628  4.01617  3.06630  3.78330  2.50776  3.06655  1.93908  2.82760  3.14738  5.42670  4.13479    172 - -
          2.68618  4.42225  2.77519  2.73123  3.46354  2.40513  3.72494  3.29354  2.67741  2.69355  4.24690  2.90347  2.73739  3.18146  2.89801  2.37887  2.77519  2.98518  4.58477  3.61503
          0.02712  4.01685  4.73919  0.61958  0.77255  0.47146  0.97841
    139   2.86972  4.86659  2.81363  2.71748  4.25713  3.30227  4.06766  4.00662  2.98713  3.63534  4.59188  0.89387  3.96363  3.34319  3.34532  2.93212  3.25860  3.61181  5.54410  4.19544    173 - -
          2.68618  4.42225  2.77519  2.73123  3.46354  2.40513  3.72494  3.29354  2.67741  2.69355  4.24690  2.90347  2.73739  3.18146  2.89801  2.37887  2.77519  2.98518  4.58477  3.61503
          0.02652  4.03895  4.76130  0.61958  0.77255  0.48576  0.95510
    140   3.12158  4.48065  4.70725  4.25496  3.48865  4.35864  4.96081  0.98862  4.09605  1.98667  3.33445  4.47063  4.71897  4.39180  4.28670  3.77570  3.40533  1.66946  5.47286  4.24428    174 - -
          2.68618  4.42225  2.77519  2.73123  3.46354  2.40513  3.72494  3.29354  2.67741  2.69355  4.24690  2.90347  2.73739  3.18146  2.89801  2.37887  2.77519  2.98518  4.58477  3.61503
          0.02652  4.03895  4.76130  0.61958  0.77255  0.48576  0.95510
    141   3.34647  4.76107  4.45614  4.09969  3.20670  4.19196  4.70342  2.42289  3.86581  0.69437  3.18292  4.35896  4.60058  4.19409  4.01344  3.78669  3.63421  2.50289  5.14332  3.90409    175 - -
          2.68618  4.42225  2.77519  2.73123  3.46354  2.40513  3.72494  3.29354  2.67741  2.69355  4.24690  2.90347  2.73739  3.18146  2.89801  2.37887  2.77519  2.98518  4.58477  3.61503
          0.02652  4.03895  4.76130  0.61958  0.77255  0.48576  0.95510
    142   3.11821  4.42814  4.81233  4.29995  3.55343  4.47964  5.00562  1.49357  4.18545  1.97855  3.36104  4.53093  4.77128  4.44475  4.38560  3.85534  3.37671  1.05967  5.51680  4.31547    176 - -
          2.68618  4.42225  2.77519  2.73123  3.46354  2.40513  3.72494  3.29354  2.67741  2.69355  4.24690  2.90347  2.73739  3.18146  2.89801  2.37887  2.77519  2.98518  4.58477  3.61503
          0.02652  4.03895  4.76130  0.61958  0.77255  0.48576  0.95510
    143   2.56803  4.25829  3.50130  2.93604  3.39135  3.55384  3.48581  2.55209  2.86093  2.45563  2.45480  3.10920  3.93866  3.17444  3.19273  2.81036  2.36015  2.40764  4.85083  3.62024    177 - -
          2.68618  4.42225  2.77519  2.73123  3.46354  2.40513  3.72494  3.29354  2.67741  2.69355  4.24690  2.90347  2.73739  3.18146  2.89801  2.37887  2.77519  2.98518  4.58477  3.61503
          0.02652  4.03895  4.76130  0.61958  0.77255  0.48576  0.95510
    144   2.29783  4.68351  2.30930  2.47048  4.40885  1.68921  3.87280  3.85306  2.80648  3.45856  4.27882  2.94534  3.77953  3.05638  3.28260  2.32987  2.91168  3.39785  5.67354  4.32594    178 - -
          2.68618  4.42225  2.77519  2.73123  3.46354  2.40513  3.72494  3.29354  2.67741  2.69355  4.24690  2.90347  2.73739  3.18146  2.89801  2.37887  2.77519  2.98518  4.58477  3.61503
          0.02652  4.03895  4.76130  0.61958  0.77255  0.48576  0.95510
    145   2.54725  5.26706  1.90168  1.83880  4.56809  3.30187  3.28709  4.05687  2.50837  3.55330  4.33991  2.65532  3.80803  2.50142  3.03358  2.69134  3.00962  3.63834  5.70906  4.26867    179 - -
          2.68618  4.42225  2.77519  2.73123  3.46354  2.40513  3.72494  3.29354  2.67741  2.69355  4.24690  2.90347  2.73739  3.18146  2.89801  2.37887  2.77519  2.98518  4.58477  3.61503
          0.13124  4.03895  2.25021  0.61958  0.77255  0.48576  0.95510
    146   2.34498  4.53592  2.45596  2.50911  4.34125  1.60278  3.90185  3.77748  2.86263  3.41364  4.24803  2.95043  3.72966  3.10848  3.31064  2.34154  2.85728  3.31250  5.63444  4.30835    180 - -
          2.68618  4.42225  2.77519  2.73123  3.46354  2.40513  3.72494  3.29354  2.67741  2.69355  4.24690  2.90347  2.73739  3.18146  2.89801  2.37887  2.77519  2.98518  4.58477  3.61503
          0.02940  3.93712  4.65946  0.61958  0.77255  0.58509  0.81431
    147   2.68303  5.06653  2.59538  2.17204  4.37399  3.34591  3.27055  3.82309  1.78138  3.34283  4.13677  2.66431  3.41963  2.71715  2.74465  2.65240  2.91696  3.44215  5.50426  4.13301    181 - -
          2.68612  4.42227  2.77521  2.73125  3.46356  2.40515  3.72496  3.29356  2.67743  2.69357  4.24692  2.90339  2.73726  3.18148  2.89803  2.37889  2.77521  2.98520  4.58479  3.61505
          0.10597  2.39605  4.65946  0.64716  0.74135  0.58509  0.81431
    148   2.80678  5.30008  2.06699  1.54783  4.59708  3.25637  3.66406  4.07717  2.17435  3.58337  4.39909  2.72127  3.80208  2.80960  3.03824  2.72820  3.06667  3.67083  5.74213  4.30133    185 - -
          2.68618  4.42225  2.77519  2.73123  3.46354  2.40513  3.72494  3.29354  2.67741  2.69355  4.24690  2.90347  2.73739  3.18146  2.89801  2.37887  2.77519  2.98518  4.58477  3.61503
          0.02940  3.93712  4.65946  0.61958  0.77255  0.58509  0.81431
    149   2.65427  4.21316  3.12557  2.54119  3.93197  3.46656  2.97069  3.38723  2.26253  2.98739  3.83082  3.02143  3.84879  2.60560  2.00068  2.70846  2.87351  3.09049  5.18541  3.62258    186 - -
          2.68618  4.42225  2.77519  2.73123  3.46354  2.40513  3.72494  3.29354  2.67741  2.69355  4.24690  2.90347  2.73739  3.18146  2.89801  2.37887  2.77519  2.98518  4.58477  3.61503
          0.02940  3.93712  4.65946  0.61958  0.77255  0.42831  1.05443
    150   2.88480  4.64073  3.59243  3.51448  4.64805  0.51293  4.62185  4.29083  3.71822  3.92322  4.90238  3.75715  4.03705  4.02943  3.93335  3.06195  3.37901  3.78702  5.69644  4.75655    187 - -
          2.68618  4.42225  2.77519  2.73123  3.46354  2.40513  3.72494  3.29354  2.67741  2.69355  4.24690  2.90347  2.73739  3.18146  2.89801  2.37887  2.77519  2.98518  4.58477  3.61503
          0.02652  4.03895  4.76130  0.61958  0.77255  0.48576  0.95510
    151   2.56797  3.75571  3.60758  3.03493  3.33124  3.58523  3.85918  2.35019  2.95440  2.39216  3.16229  3.39304  3.96373  3.04769  2.84769  2.84568  2.47629  2.09605  4.80667  3.58873    188 - -
          2.68618  4.42225  2.77519  2.73123  3.46354  2.40513  3.72494  3.29354  2.67741  2.69355  4.24690  2.90347  2.73739  3.18146  2.89801  2.37887  2.77519  2.98518  4.58477  3.61503
          0.02652  4.03895  4.76130  0.61958  0.77255  0.48576  0.95510
    152   3.11761  4.43237  4.78948  4.26968  3.51802  4.46910  4.96685  1.58053  4.15362  1.87333  3.32887  4.50700  4.75472  4.40633  4.35292  3.83814  3.37267  1.06734  5.47736  4.28278    189 - -
          2.68618  4.42225  2.77519  2.73123  3.46354  2.40513  3.72494  3.29354  2.67741  2.69355  4.24690  2.90347  2.73739  3.18146  2.89801  2.37887  2.77519  2.98518  4.58477  3.61503
          0.02652  4.03895  4.76130  0.61958  0.77255  0.48576  0.95510
    153   3.01842  5.17168  3.14084  2.68039  4.56087  3.58614  3.66594  3.96468  1.12578  3.43056  4.31223  3.12635  4.01376  2.50383  2.26933  3.00713  3.21708  3.64099  5.50215  4.27762    190 - -
          2.68618  4.42225  2.77519  2.73123  3.46354  2.40513  3.72494  3.29354  2.67741  2.69355  4.24690  2.90347  2.73739  3.18146  2.89801  2.37887  2.77519  2.98518  4.58477  3.61503
          0.02652  4.03895  4.76130  0.61958  0.77255  0.48576  0.95510
    154   3.06113  4.40279  4.68121  4.14544  3.45575  4.36391  4.81963  1.22870  4.02508  1.75933  3.27289  4.38548  4.65895  4.26852  4.22076  3.71514  3.06951  1.60120  5.36360  4.19256    191 - -
          2.68618  4.42225  2.77519  2.73123  3.46354  2.40513  3.72494  3.29354  2.67741  2.69355  4.24690  2.90347  2.73739  3.18146  2.89801  2.37887  2.77519  2.98518  4.58477  3.61503
          0.04923  4.03895  3.49268  0.61958  0.77255  0.48576  0.95510
    155   1.21195  4.18583  3.42303  3.18702  4.33204  1.87711  4.27696  3.68804  3.28400  3.43034  4.28076  3.33548  3.71680  3.56387  3.58322  2.43721  2.75030  3.16085  5.67573  4.47880    192 - -
          2.68618  4.42225  2.77519  2.73123  3.46354  2.40513  3.72494  3.29354  2.67741  2.69355  4.24690  2.90347  2.73739  3.18146  2.89801  2.37887  2.77519  2.98518  4.58477  3.61503
          0.02712  4.01685  4.73919  0.61958  0.77255  0.47146  0.97841
    156   3.17642  5.32080  0.70572  2.45375  4.72206  3.34397  4.08868  4.34983  3.20600  3.92965  4.91430  3.01737  4.00880  3.33015  3.74260  3.12200  3.51956  3.97223  5.85751  4.57122    193 - -
          2.68618  4.42225  2.77519  2.73123  3.46354  2.40513  3.72494  3.29354  2.67741  2.69355  4.24690  2.90347  2.73739  3.18146  2.89801  2.37887  2.77519  2.98518  4.58477  3.61503
          0.02652  4.03895  4.76130  0.61958  0.77255  0.48576  0.95510
    157   3.21360  4.56962  4.72436  4.16705  1.76872  4.38746  4.50038  2.30676  4.03197  1.25472  2.39826  4.36631  4.61145  4.13089  4.14621  3.71688  3.43310  2.42215  4.81448  3.51850    194 - -
          2.68618  4.42225  2.77519  2.73123  3.46354  2.40513  3.72494  3.29354  2.67741  2.69355  4.24690  2.90347  2.73739  3.18146  2.89801  2.37887  2.77519  2.98518  4.58477  3.61503
          0.02652  4.03895  4.76130  0.61958  0.77255  0.48576  0.95510
    158   2.88480  4.64073  3.59243  3.51448  4.64805  0.51293  4.62185  4.29083  3.71822  3.92322  4.90238  3.75715  4.03705  4.02943  3.93335  3.06195  3.37901  3.78702  5.69644  4.75655    195 - -
          2.68618  4.42225  2.77519  2.73123  3.46354  2.40513  3.72494  3.29354  2.67741  2.69355  4.24690  2.90347  2.73739  3.18146  2.89801  2.37887  2.77519  2.98518  4.58477  3.61503
          0.02652  4.03895  4.76130  0.61958  0.77255  0.48576  0.95510
    159   3.33811  4.68436  4.80675  4.25034  2.72871  4.54546  4.74927  2.23710  4.11069  0.84179  2.55660  4.51824  4.72587  4.21977  4.24228  3.88837  3.55661  2.38957  5.04844  3.88126    196 - -
          2.68618  4.42225  2.77519  2.73123  3.46354  2.40513  3.72494  3.29354  2.67741  2.69355  4.24690  2.90347  2.73739  3.18146  2.89801  2.37887  2.77519  2.98518  4.58477  3.61503
          0.02652  4.03895  4.76130  0.61958  0.77255  0.48576  0.95510
    160   0.79808  4.28282  3.63861  3.44112  4.22491  3.10222  4.44251  3.37586  3.46184  3.24948  4.26550  3.54640  3.85751  3.78826  3.69880  2.63294  2.92201  3.00122  5.63532  4.45511    197 - -
          2.68618  4.42225  2.77519  2.73123  3.46354  2.40513  3.72494  3.29354  2.67741  2.69355  4.24690  2.90347  2.73739  3.18146  2.89801  2.37887  2.77519  2.98518  4.58477  3.61503
          0.02652  4.03895  4.76130  0.61958  0.77255  0.48576  0.95510
    161   3.20156  5.02332  3.71001  3.18998  4.42049  3.65380  3.95728  3.97623  2.32147  3.46202  4.46039  3.53566  4.15057  3.17155  0.75158  3.27926  3.45764  3.69361  5.43742  4.31441    198 - -
          2.68618  4.42225  2.77519  2.73123  3.46354  2.40513  3.72494  3.29354  2.67741  2.69355  4.24690  2.90347  2.73739  3.18146  2.89801  2.37887  2.77519  2.98518  4.58477  3.61503
          0.02652  4.03895  4.76130  0.61958  0.77255  0.48576  0.95510
    162   3.19245  4.49717  4.87221  4.33327  3.33251  4.53308  4.95300  1.38037  4.21104  1.36547  3.12852  4.56967  4.76754  4.39314  4.36821  3.89422  3.43317  1.64909  5.35434  4.22407    199 - -
          2.68618  4.42225  2.77519  2.73123  3.46354  2.40513  3.72494  3.29354  2.67741  2.69355  4.24690  2.90347  2.73739  3.18146  2.89801  2.37887  2.77519  2.98518  4.58477  3.61503
          0.02652  4.03895  4.76130  0.61958  0.77255  0.48576  0.95510
    163   3.61237  4.86349  4.62040  4.29956  1.01231  4.38168  3.51213  3.27029  4.14630  2.59979  3.87265  4.08283  4.69410  4.12996  4.18688  3.75281  3.83706  3.20634  3.65758  1.52030    200 - -
          2.68618  4.42225  2.77519  2.73123  3.46354  2.40513  3.72494  3.29354  2.67741  2.69355  4.24690  2.90347  2.73739  3.18146  2.89801  2.37887  2.77519  2.98518  4.58477  3.61503
          0.02652  4.03895  4.76130  0.61958  0.77255  0.48576  0.95510
    164   2.72023  5.05989  2.95339  2.33999  4.39221  3.44894  3.58703  3.82030  1.95646  3.32571  4.12013  2.67032  3.84509  2.02826  2.38947  2.70229  2.93695  3.44856  5.46426  3.81489    201 - -
          2.68618  4.42225  2.77519  2.73123  3.46354  2.40513  3.72494  3.29354  2.67741  2.69355  4.24690  2.90347  2.73739  3.18146  2.89801  2.37887  2.77519  2.98518  4.58477  3.61503
          0.02652  4.03895  4.76130  0.61958  0.77255  0.48576  0.95510
    165   2.24626  4.92464  2.64229  2.25753  4.22215  3.36159  3.62766  3.65663  2.28554  3.22468  4.02620  2.88225  3.79926  2.76675  2.75777  2.03570  2.87490  3.29840  5.43271  4.07221    202 - -
          2.68618  4.42225  2.77519  2.73123  3.46354  2.40513  3.72494  3.29354  2.67741  2.69355  4.24690  2.90347  2.73739  3.18146  2.89801  2.37887  2.77519  2.98518  4.58477  3.61503
          0.02652  4.03895  4.76130  0.61958  0.77255  0.48576  0.95510
    166   2.98690  4.71338  3.61256  3.47777  4.45385  3.39161  4.53916  4.04509  3.54991  3.65265  4.71152  3.76634  0.56904  3.93358  3.77413  3.16024  3.44213  3.67096  5.59186  4.57770    203 - -
          2.68618  4.42225  2.77519  2.73123  3.46354  2.40513  3.72494  3.29354  2.67741  2.69355  4.24690  2.90347  2.73739  3.18146  2.89801  2.37887  2.77519  2.98518  4.58477  3.61503
          0.02652  4.03895  4.76130  0.61958  0.77255  0.48576  0.95510
    167   2.99359  4.44120  4.37597  3.83153  3.28204  4.13852  4.53596  2.00829  3.68482  1.14830  3.12298  4.11236  4.46900  3.94673  3.90182  3.47196  2.83361  1.98081  5.15917  4.00563    204 - -
          2.68618  4.42225  2.77519  2.73123  3.46354  2.40513  3.72494  3.29354  2.67741  2.69355  4.24690  2.90347  2.73739  3.18146  2.89801  2.37887  2.77519  2.98518  4.58477  3.61503
          0.02652  4.03895  4.76130  0.61958  0.77255  0.48576  0.95510
    168   2.90990  5.18341  3.18875  2.38591  4.59852  3.57688  3.59359  3.97821  1.66418  3.42433  4.24720  3.06325  3.95194  2.28384  1.75945  2.88437  3.09566  3.62110  5.49453  4.25246    205 - -
          2.68618  4.42225  2.77519  2.73123  3.46354  2.40513  3.72494  3.29354  2.67741  2.69355  4.24690  2.90347  2.73739  3.18146  2.89801  2.37887  2.77519  2.98518  4.58477  3.61503
          0.02652  4.03895  4.76130  0.61958  0.77255  0.48576  0.95510
    169   2.51492  4.86888  2.90888  2.44235  4.21579  3.38593  3.64633  3.63512  2.12434  3.20626  4.02006  2.72810  2.29650  2.79223  2.60919  2.57712  2.89580  3.28366  5.40794  4.08291    206 - -
          2.68618  4.42225  2.77519  2.73123  3.46354  2.40513  3.72494  3.29354  2.67741  2.69355  4.24690  2.90347  2.73739  3.18146  2.89801  2.37887  2.77519  2.98518  4.58477  3.61503
          0.02652  4.03895  4.76130  0.61958  0.77255  0.48576  0.95510
    170   3.35163  4.71789  4.70064  4.21547  2.65555  4.46113  4.61515  2.28623  4.05522  0.80877  2.96318  4.45020  4.70967  4.21277  4.19462  3.85518  3.59080  2.41057  4.90999  3.57603    207 - -
          2.68618  4.42225  2.77519  2.73123  3.46354  2.40513  3.72494  3.29354  2.67741  2.69355  4.24690  2.90347  2.73739  3.18146  2.89801  2.37887  2.77519  2.98518  4.58477  3.61503
          0.02652  4.03895  4.76130  0.61958  0.77255  0.48576  0.95510
    171   2.18056  4.46604  3.18438  2.65294  2.97989  3.09908  3.26627  3.07585  2.63950  2.75245  3.61610  2.99234  3.84878  2.96849  3.04900  2.37878  2.66836  2.80711  5.06953  3.79512    208 - -
          2.68618  4.42225  2.77519  2.73123  3.46354  2.40513  3.72494  3.29354  2.67741  2.69355  4.24690  2.90347  2.73739  3.18146  2.89801  2.37887  2.77519  2.98518  4.58477  3.61503
          0.02652  4.03895  4.76130  0.61958  0.77255  0.48576  0.95510
    172   2.71390  5.16163  1.87036  2.02874  4.45521  3.13987  3.36053  3.92826  2.48003  3.44882  4.23736  2.47732  3.80109  2.77411  2.99402  2.66658  2.96181  3.11096  5.62104  4.20292    209 - -
          2.68618  4.42225  2.77519  2.73123  3.46354  2.40513  3.72494  3.29354  2.67741  2.69355  4.24690  2.90347  2.73739  3.18146  2.89801  2.37887  2.77519  2.98518  4.58477  3.61503
          0.23941  4.03895  1.63327  0.61958  0.77255  0.48576  0.95510
    173   2.47689  4.22186  3.53840  3.08999  3.55958  2.52844  4.01602  2.54657  3.00418  2.34607  3.53694  3.38935  3.90233  3.35090  3.30875  2.72657  2.81740  1.77688  5.09012  3.83221    210 - -
          2.68618  4.42225  2.77519  2.73123  3.46354  2.40513  3.72494  3.29354  2.67741  2.69355  4.24690  2.90347  2.73739  3.18146  2.89801  2.37887  2.77519  2.98518  4.58477  3.61503
          0.03271  3.83225  4.55460  0.61958  0.77255  0.38606  1.13859
    174   2.96936  5.55488  1.26171  1.98091  4.84032  3.23546  3.78652  4.37078  2.81457  3.86369  4.71471  2.15394  3.86268  2.95365  3.41853  2.84900  3.26065  3.93691  6.02077  4.50209    211 - -
          2.68618  4.42225  2.77519  2.73123  3.46354  2.40513  3.72494  3.29354  2.67741  2.69355  4.24690  2.90347  2.73739  3.18146  2.89801  2.37887  2.77519  2.98518  4.58477  3.61503
          0.02652  4.03895  4.76130  0.61958  0.77255  0.48576  0.95510
    175   2.50290  4.85335  2.93122  2.45006  4.23050  2.39690  3.64847  3.65152  1.97470  3.21931  4.02870  2.95312  3.10812  2.79174  2.60864  2.65238  2.88351  3.29057  5.41694  4.09145    212 - -
          2.68618  4.42225  2.77519  2.73123  3.46354  2.40513  3.72494  3.29354  2.67741  2.69355  4.24690  2.90347  2.73739  3.18146  2.89801  2.37887  2.77519  2.98518  4.58477  3.61503
          0.02652  4.03895  4.76130  0.61958  0.77255  0.48576  0.95510
    176   2.52279  4.23883  3.74298  3.29857  3.68029  3.41448  4.18645  2.53816  3.21797  2.59771  3.61216  3.54391  3.05163  3.54117  3.50231  2.79979  2.56751  1.36906  5.21843  3.99946    213 - -
          2.68618  4.42225  2.77519  2.73123  3.46354  2.40513  3.72494  3.29354  2.67741  2.69355  4.24690  2.90347  2.73739  3.18146  2.89801  2.37887  2.77519  2.98518  4.58477  3.61503
          0.02652  4.03895  4.76130  0.61958  0.77255  0.48576  0.95510
    177   2.94118  4.44104  4.35330  4.02445  3.67690  3.89326  4.79904  2.05653  3.89480  2.33684  3.61951  4.18676  4.44659  4.24391  4.09084  3.40954  3.30000  0.83827  5.48852  4.22925    214 - -
          2.68618  4.42225  2.77519  2.73123  3.46354  2.40513  3.72494  3.29354  2.67741  2.69355  4.24690  2.90347  2.73739  3.18146  2.89801  2.37887  2.77519  2.98518  4.58477  3.61503
          0.02652  4.03895  4.76130  0.61958  0.77255  0.48576  0.95510
    178   2.94118  4.44104  4.35330  4.02445  3.67690  3.89326  4.79904  2.05653  3.89480  2.33684  3.61951  4.18676  4.44659  4.24391  4.09084  3.40954  3.30000  0.83827  5.48852  4.22925    215 - -
          2.68618  4.42225  2.77519  2.73123  3.46354  2.40513  3.72494  3.29354  2.67741  2.69355  4.24690  2.90347  2.73739  3.18146  2.89801  2.37887  2.77519  2.98518  4.58477  3.61503
          0.02652  4.03895  4.76130  0.61958  0.77255  0.48576  0.95510
    179   2.51036  4.35472  3.58454  3.34810  4.12440  3.18754  4.35161  3.27219  3.29436  3.12969  4.17194  3.52813  3.90556  3.68150  3.54298  2.71381  0.91798  2.94897  5.54739  4.34199    216 - -
          2.68618  4.42225  2.77519  2.73123  3.46354  2.40513  3.72494  3.29354  2.67741  2.69355  4.24690  2.90347  2.73739  3.18146  2.89801  2.37887  2.77519  2.98518  4.58477  3.61503
          0.02652  4.03895  4.76130  0.61958  0.77255  0.48576  0.95510
    180   3.20253  4.51905  4.82399  4.28596  2.88748  4.49610  4.80312  1.20000  4.16181  1.51527  3.07679  4.51064  4.72865  4.32067  4.30780  3.84996  3.43811  1.93773  5.16891  3.95108    217 - -
          2.68618  4.42225  2.77519  2.73123  3.46354  2.40513  3.72494  3.29354  2.67741  2.69355  4.24690  2.90347  2.73739  3.18146  2.89801  2.37887  2.77519  2.98518  4.58477  3.61503
          0.02652  4.03895  4.76130  0.61958  0.77255  0.48576  0.95510
    181   3.62655  4.93943  4.35498  4.10428  2.85595  3.92447  4.11977  3.66031  3.82447  3.02516  4.28592  4.22046  4.45670  4.20344  3.92255  3.82854  3.93603  3.55517  0.60734  2.84982    218 - -
          2.68618  4.42225  2.77519  2.73123  3.46354  2.40513  3.72494  3.29354  2.67741  2.69355  4.24690  2.90347  2.73739  3.18146  2.89801  2.37887  2.77519  2.98518  4.58477  3.61503
          0.02652  4.03895  4.76130  0.61958  0.77255  0.48576  0.95510
    182   3.49568  4.91691  4.08783  3.85106  2.31812  4.02706  3.70856  3.48258  3.70395  2.89281  4.14082  3.93408  4.49826  3.96952  3.85234  3.61469  3.78386  3.36136  3.96734  0.72824    219 - -
          2.68618  4.42225  2.77519  2.73123  3.46354  2.40513  3.72494  3.29354  2.67741  2.69355  4.24690  2.90347  2.73739  3.18146  2.89801  2.37887  2.77519  2.98518  4.58477  3.61503
          0.02652  4.03895  4.76130  0.61958  0.77255  0.48576  0.95510
    183   3.20156  5.02332  3.71001  3.18998  4.42049  3.65380  3.95728  3.97623  2.32147  3.46202  4.46039  3.53566  4.15057  3.17155  0.75158  3.27926  3.45764  3.69361  5.43742  4.31441    220 - -
          2.68618  4.42225  2.77519  2.73123  3.46354  2.40513  3.72494  3.29354  2.67741  2.69355  4.24690  2.90347  2.73739  3.18146  2.89801  2.37887  2.77519  2.98518  4.58477  3.61503
          0.02652  4.03895  4.76130  0.61958  0.77255  0.48576  0.95510
    184   1.02430  4.16383  3.51638  3.26755  4.27137  2.96589  4.30449  3.57988  3.30841  3.36881  4.23863  3.37522  3.72836  3.60521  3.58637  2.06544  2.74314  3.08445  5.65458  4.44042    221 - -
          2.68618  4.42225  2.77519  2.73123  3.46354  2.40513  3.72494  3.29354  2.67741  2.69355  4.24690  2.90347  2.73739  3.18146  2.89801  2.37887  2.77519  2.98518  4.58477  3.61503
          0.02652  4.03895  4.76130  0.61958  0.77255  0.48576  0.95510
    185   2.98690  4.71338  3.61256  3.47777  4.45385  3.39161  4.53916  4.04509  3.54991  3.65265  4.71152  3.76634  0.56904  3.93358  3.77413  3.16024  3.44213  3.67096  5.59186  4.57770    222 - -
          2.68618  4.42225  2.77519  2.73123  3.46354  2.40513  3.72494  3.29354  2.67741  2.69355  4.24690  2.90347  2.73739  3.18146  2.89801  2.37887  2.77519  2.98518  4.58477  3.61503
          0.02652  4.03895  4.76130  0.61958  0.77255  0.48576  0.95510
    186   3.10464  5.24082  2.57021  0.80986  4.60933  3.38801  3.99323  4.09679  2.89544  3.68849  4.65837  3.03972  4.00146  3.20744  3.31923  3.07195  3.41118  3.76463  5.74949  4.47562    223 - -
          2.68618  4.42225  2.77519  2.73123  3.46354  2.40513  3.72494  3.29354  2.67741  2.69355  4.24690  2.90347  2.73739  3.18146  2.89801  2.37887  2.77519  2.98518  4.58477  3.61503
          0.02652  4.03895  4.76130  0.61958  0.77255  0.48576  0.95510
    187   3.34647  4.76107  4.45614  4.09969  3.20670  4.19196  4.70342  2.42289  3.86581  0.69437  3.18292  4.35896  4.60058  4.19409  4.01344  3.78669  3.63421  2.50289  5.14332  3.90409    224 - -
          2.68618  4.42225  2.77519  2.73123  3.46354  2.40513  3.72494  3.29354  2.67741  2.69355  4.24690  2.90347  2.73739  3.18146  2.89801  2.37887  2.77519  2.98518  4.58477  3.61503
          0.02652  4.03895  4.76130  0.61958  0.77255  0.48576  0.95510
    188   3.34647  4.76107  4.45614  4.09969  3.20670  4.19196  4.70342  2.42289  3.86581  0.69437  3.18292  4.35896  4.60058  4.19409  4.01344  3.78669  3.63421  2.50289  5.14332  3.90409    225 - -
          2.68618  4.42225  2.77519  2.73123  3.46354  2.40513  3.72494  3.29354  2.67741  2.69355  4.24690  2.90347  2.73739  3.18146  2.89801  2.37887  2.77519  2.98518  4.58477  3.61503
          0.02652  4.03895  4.76130  0.61958  0.77255  0.48576  0.95510
    189   3.34463  4.69559  4.79081  4.24023  2.79918  4.54540  4.75357  2.23044  4.09096  0.82354  2.62812  4.51373  4.73127  4.21735  4.22994  3.89268  3.56580  2.37661  5.06024  3.88467    226 - -
          2.68618  4.42225  2.77519  2.73123  3.46354  2.40513  3.72494  3.29354  2.67741  2.69355  4.24690  2.90347  2.73739  3.18146  2.89801  2.37887  2.77519  2.98518  4.58477  3.61503
          0.02652  4.03895  4.76130  0.61958  0.77255  0.48576  0.95510
    190   2.88480  4.64073  3.59243  3.51448  4.64805  0.51293  4.62185  4.29083  3.71822  3.92322  4.90238  3.75715  4.03705  4.02943  3.93335  3.06195  3.37901  3.78702  5.69644  4.75655    227 - -
          2.68618  4.42225  2.77519  2.73123  3.46354  2.40513  3.72494  3.29354  2.67741  2.69355  4.24690  2.90347  2.73739  3.18146  2.89801  2.37887  2.77519  2.98518  4.58477  3.61503
          0.02652  4.03895  4.76130  0.61958  0.77255  0.48576  0.95510
    191   1.21495  4.16914  3.49731  3.21981  4.28375  2.96327  4.26860  3.63126  3.26244  3.38260  4.23329  3.34886  3.71780  3.55468  3.55861  1.69481  2.73096  3.11776  5.65075  4.43617    228 - -
          2.68618  4.42225  2.77519  2.73123  3.46354  2.40513  3.72494  3.29354  2.67741  2.69355  4.24690  2.90347  2.73739  3.18146  2.89801  2.37887  2.77519  2.98518  4.58477  3.61503
          0.02652  4.03895  4.76130  0.61958  0.77255  0.48576  0.95510
    192   3.08389  5.19485  3.48971  2.82393  4.65766  3.68936  3.63242  4.00457  1.18488  3.44009  4.31312  3.22297  4.05907  2.76714  1.71001  3.07737  3.24891  3.68574  5.47411  4.31119    229 - -
          2.68618  4.42225  2.77519  2.73123  3.46354  2.40513  3.72494  3.29354  2.67741  2.69355  4.24690  2.90347  2.73739  3.18146  2.89801  2.37887  2.77519  2.98518  4.58477  3.61503
          0.02652  4.03895  4.76130  0.61958  0.77255  0.48576  0.95510
    193   3.19303  4.97581  3.30319  3.08274  3.41314  3.59843  0.83489  3.92175  2.92179  3.39347  4.45174  3.48416  4.16158  3.45197  3.17602  3.26307  3.50328  3.65385  4.87534  3.35991    230 - -
          2.68618  4.42225  2.77519  2.73123  3.46354  2.40513  3.72494  3.29354  2.67741  2.69355  4.24690  2.90347  2.73739  3.18146  2.89801  2.37887  2.77519  2.98518  4.58477  3.61503
          0.02652  4.03895  4.76130  0.61958  0.77255  0.48576  0.95510
    194   3.49568  4.91691  4.08783  3.85106  2.31812  4.02706  3.70856  3.48258  3.70395  2.89281  4.14082  3.93408  4.49826  3.96952  3.85234  3.61469  3.78386  3.36136  3.96734  0.72824    231 - -
          2.68618  4.42225  2.77519  2.73123  3.46354  2.40513  3.72494  3.29354  2.67741  2.69355  4.24690  2.90347  2.73739  3.18146  2.89801  2.37887  2.77519  2.98518  4.58477  3.61503
          0.02652  4.03895  4.76130  0.61958  0.77255  0.48576  0.95510
    195   2.51036  4.35472  3.58454  3.34810  4.12440  3.18754  4.35161  3.27219  3.29436  3.12969  4.17194  3.52813  3.90556  3.68150  3.54298  2.71381  0.91798  2.94897  5.54739  4.34199    232 - -
          2.68618  4.42225  2.77519  2.73123  3.46354  2.40513  3.72494  3.29354  2.67741  2.69355  4.24690  2.90347  2.73739  3.18146  2.89801  2.37887  2.77519  2.98518  4.58477  3.61503
          0.02652  4.03895  4.76130  0.61958  0.77255  0.48576  0.95510
    196   2.64870  4.87462  2.98354  2.46912  4.24248  3.40116  3.63498  3.65823  1.72513  3.21904  4.02913  2.96814  3.18022  2.77499  2.59281  2.37777  2.66488  3.30138  5.40739  4.09071    233 - -
          2.68618  4.42225  2.77519  2.73123  3.46354  2.40513  3.72494  3.29354  2.67741  2.69355  4.24690  2.90347  2.73739  3.18146  2.89801  2.37887  2.77519  2.98518  4.58477  3.61503
          0.02652  4.03895  4.76130  0.61958  0.77255  0.48576  0.95510
    197   0.95220  4.17390  3.52527  3.29874  4.25230  2.98117  4.33017  3.50824  3.33401  3.34192  4.24079  3.39886  3.74682  3.64124  3.59913  2.28090  2.76535  3.04180  5.65402  4.43308    234 - -
          2.68618  4.42225  2.77519  2.73123  3.46354  2.40513  3.72494  3.29354  2.67741  2.69355  4.24690  2.90347  2.73739  3.18146  2.89801  2.37887  2.77519  2.98518  4.58477  3.61503
          0.02652  4.03895  4.76130  0.61958  0.77255  0.48576  0.95510
    198   3.11440  4.42498  4.83622  4.34353  3.59271  4.46910  5.05783  1.29763  4.23224  2.09305  3.39607  4.55792  4.78188  4.49699  4.42891  3.86066  3.38181  1.14181  5.56531  4.35886    235 - -
          2.68618  4.42225  2.77519  2.73123  3.46354  2.40513  3.72494  3.29354  2.67741  2.69355  4.24690  2.90347  2.73739  3.18146  2.89801  2.37887  2.77519  2.98518  4.58477  3.61503
          0.02652  4.03895  4.76130  0.61958  0.77255  0.48576  0.95510
    199   3.17642  5.32080  0.70572  2.45375  4.72206  3.34397  4.08868  4.34983  3.20600  3.92965  4.91430  3.01737  4.00880  3.33015  3.74260  3.12200  3.51956  3.97223  5.85751  4.57122    236 - -
          2.68618  4.42225  2.77519  2.73123  3.46354  2.40513  3.72494  3.29354  2.67741  2.69355  4.24690  2.90347  2.73739  3.18146  2.89801  2.37887  2.77519  2.98518  4.58477  3.61503
          0.02652  4.03895  4.76130  0.61958  0.77255  0.48576  0.95510
    200   3.12564  4.46090  4.75337  4.19285  3.24591  4.40839  4.77543  1.47409  4.07103  1.62548  2.08612  4.42751  4.65319  4.23689  4.22199  3.74647  3.35862  1.81274  5.21054  4.09877    237 - -
          2.68618  4.42225  2.77519  2.73123  3.46354  2.40513  3.72494  3.29354  2.67741  2.69355  4.24690  2.90347  2.73739  3.18146  2.89801  2.37887  2.77519  2.98518  4.58477  3.61503
          0.02652  4.03895  4.76130  0.61958  0.77255  0.48576  0.95510
    201   3.62655  4.93943  4.35498  4.10428  2.85595  3.92447  4.11977  3.66031  3.82447  3.02516  4.28592  4.22046  4.45670  4.20344  3.92255  3.82854  3.93603  3.55517  0.60734  2.84982    238 - -
          2.68618  4.42225  2.77519  2.73123  3.46354  2.40513  3.72494  3.29354  2.67741  2.69355  4.24690  2.90347  2.73739  3.18146  2.89801  2.37887  2.77519  2.98518  4.58477  3.61503
          0.02652  4.03895  4.76130  0.61958  0.77255  0.48576  0.95510
    202   1.12387  4.16512  3.50685  3.23895  4.27900  2.96289  4.28211  3.61485  3.28102  3.37782  4.23406  3.35877  3.72055  3.57382  3.57043  1.84808  2.73375  3.10656  5.65154  4.43819    239 - -
          2.68618  4.42225  2.77519  2.73123  3.46354  2.40513  3.72494  3.29354  2.67741  2.69355  4.24690  2.90347  2.73739  3.18146  2.89801  2.37887  2.77519  2.98518  4.58477  3.61503
          0.02652  4.03895  4.76130  0.61958  0.77255  0.48576  0.95510
    203   3.13961  4.43664  4.86044  4.33271  3.47813  4.51617  4.99326  1.41178  4.22368  1.73189  3.27813  4.56003  4.77690  4.44527  4.40298  3.88226  3.38798  1.24788  5.45491  4.28485    240 - -
          2.68618  4.42225  2.77519  2.73123  3.46354  2.40513  3.72494  3.29354  2.67741  2.69355  4.24690  2.90347  2.73739  3.18146  2.89801  2.37887  2.77519  2.98518  4.58477  3.61503
          0.02652  4.03895  4.76130  0.61958  0.77255  0.48576  0.95510
    204   2.88480  4.64073  3.59243  3.51448  4.64805  0.51293  4.62185  4.29083  3.71822  3.92322  4.90238  3.75715  4.03705  4.02943  3.93335  3.06195  3.37901  3.78702  5.69644  4.75655    241 - -
          2.68618  4.42225  2.77519  2.73123  3.46354  2.40513  3.72494  3.29354  2.67741  2.69355  4.24690  2.90347  2.73739  3.18146  2.89801  2.37887  2.77519  2.98518  4.58477  3.61503
          0.02652  4.03895  4.76130  0.61958  0.77255  0.48576  0.95510
    205   2.78969  0.65729  4.34346  4.12318  4.07964  3.37491  4.73397  3.25396  3.95208  3.16056  4.28831  4.06609  4.09468  4.29152  4.04592  3.06123  3.27069  2.98657  5.45728  4.36535    242 - -
          2.68618  4.42225  2.77519  2.73123  3.46354  2.40513  3.72494  3.29354  2.67741  2.69355  4.24690  2.90347  2.73739  3.18146  2.89801  2.37887  2.77519  2.98518  4.58477  3.61503
          0.02652  4.03895  4.76130  0.61958  0.77255  0.48576  0.95510
    206   3.16229  4.53884  4.56599  4.19054  3.49124  4.24140  4.89042  0.89269  4.02187  2.04652  3.40408  4.41294  4.65939  4.35491  4.19980  3.75541  3.45965  1.86471  5.41437  4.16503    243 - -
          2.68618  4.42225  2.77519  2.73123  3.46354  2.40513  3.72494  3.29354  2.67741  2.69355  4.24690  2.90347  2.73739  3.18146  2.89801  2.37887  2.77519  2.98518  4.58477  3.61503
          0.02652  4.03895  4.76130  0.61958  0.77255  0.48576  0.95510
    207   3.25240  4.64837  4.52718  4.07603  1.17751  4.24864  4.08506  2.52938  3.92093  1.83632  2.85331  4.17720  4.57441  4.06751  4.05497  3.62255  3.50359  2.57502  4.35120  2.77644    244 - -
          2.68618  4.42225  2.77519  2.73123  3.46354  2.40513  3.72494  3.29354  2.67741  2.69355  4.24690  2.90347  2.73739  3.18146  2.89801  2.37887  2.77519  2.98518  4.58477  3.61503
          0.02652  4.03895  4.76130  0.61958  0.77255  0.48576  0.95510
    208   1.62028  4.46401  3.09509  2.68976  3.91131  2.58337  3.83548  3.32684  2.73446  2.99864  3.85386  2.86146  3.81193  3.06527  3.13331  2.61607  2.81979  2.99327  5.27041  3.47433    245 - -
          2.68618  4.42225  2.77519  2.73123  3.46354  2.40513  3.72494  3.29354  2.67741  2.69355  4.24690  2.90347  2.73739  3.18146  2.89801  2.37887  2.77519  2.98518  4.58477  3.61503
          0.02652  4.03895  4.76130  0.61958  0.77255  0.48576  0.95510
    209   3.10464  5.24082  2.57021  0.80986  4.60933  3.38801  3.99323  4.09679  2.89544  3.68849  4.65837  3.03972  4.00146  3.20744  3.31923  3.07195  3.41118  3.76463  5.74949  4.47562    246 - -
          2.68618  4.42225  2.77519  2.73123  3.46354  2.40513  3.72494  3.29354  2.67741  2.69355  4.24690  2.90347  2.73739  3.18146  2.89801  2.37887  2.77519  2.98518  4.58477  3.61503
          0.02652  4.03895  4.76130  0.61958  0.77255  0.48576  0.95510
    210   3.31378  4.68597  4.70910  4.20938  3.11281  4.47094  4.79827  2.02784  3.98739  0.83488  2.97568  4.47991  4.72513  4.22434  4.14301  3.86503  3.55978  2.23539  5.17185  3.98896    247 - -
          2.68618  4.42225  2.77519  2.73123  3.46354  2.40513  3.72494  3.29354  2.67741  2.69355  4.24690  2.90347  2.73739  3.18146  2.89801  2.37887  2.77519  2.98518  4.58477  3.61503
          0.02652  4.03895  4.76130  0.61958  0.77255  0.48576  0.95510
    211   3.24522  4.55928  4.87252  4.32115  2.82937  4.52816  4.81474  1.46244  4.19704  1.18713  2.97629  4.54821  4.73342  4.31387  4.31993  3.87736  3.47284  2.06858  5.13794  3.97114    248 - -
          2.68618  4.42225  2.77519  2.73123  3.46354  2.40513  3.72494  3.29354  2.67741  2.69355  4.24690  2.90347  2.73739  3.18146  2.89801  2.37887  2.77519  2.98518  4.58477  3.61503
          0.02652  4.03895  4.76130  0.61958  0.77255  0.48576  0.95510
    212   2.49040  4.43463  3.24107  2.58246  3.23844  3.47155  3.74819  2.96496  2.66885  2.67717  3.33897  2.96671  3.87799  3.00436  3.06156  2.72231  1.95674  2.71625  5.02458  3.75985    249 - -
          2.68618  4.42225  2.77519  2.73123  3.46354  2.40513  3.72494  3.29354  2.67741  2.69355  4.24690  2.90347  2.73739  3.18146  2.89801  2.37887  2.77519  2.98518  4.58477  3.61503
          0.02652  4.03895  4.76130  0.61958  0.77255  0.48576  0.95510
    213   2.03914  4.25965  3.50998  3.01224  3.64084  3.34952  3.95556  2.86939  2.94817  1.97703  3.59016  3.33664  3.88080  3.27199  3.27853  2.38922  2.33563  2.61065  5.09104  3.86146    250 - -
          2.68618  4.42225  2.77519  2.73123  3.46354  2.40513  3.72494  3.29354  2.67741  2.69355  4.24690  2.90347  2.73739  3.18146  2.89801  2.37887  2.77519  2.98518  4.58477  3.61503
          0.02652  4.03895  4.76130  0.61958  0.77255  0.48576  0.95510
    214   2.72629  5.11446  3.15561  2.43030  4.49266  3.54756  3.12706  3.88461  1.58016  3.36190  4.18064  3.04127  3.92472  2.71820  1.90256  2.83377  3.04398  3.53221  5.46152  4.20011    251 - -
          2.68600  4.42229  2.77524  2.73128  3.46358  2.40517  3.72499  3.29358  2.67745  2.69359  4.24694  2.90351  2.73721  3.18133  2.89791  2.37891  2.77524  2.98523  4.58481  3.61507
          0.07633  2.73433  4.76130  1.16448  0.37409  0.48576  0.95510
    215   2.32576  4.63263  2.83726  2.40734  4.23102  3.22937  3.89306  3.58405  2.74555  3.26118  4.13742  3.04812  1.57461  3.09998  3.13582  2.67598  2.94376  3.21653  5.53113  4.23209    258 - -
          2.68618  4.42225  2.77519  2.73123  3.46354  2.40513  3.72494  3.29354  2.67741  2.69355  4.24690  2.90347  2.73739  3.18146  2.89801  2.37887  2.77519  2.98518  4.58477  3.61503
          0.02652  4.03895  4.76130  0.61958  0.77255  0.48576  0.95510
    216   3.27042  4.58958  4.84879  4.32254  3.21145  4.54906  4.91216  1.46053  4.15493  1.12656  3.03030  4.57389  4.77236  4.34387  4.30083  3.92346  3.50869  1.99512  5.26961  4.12915    259 - -
          2.68618  4.42225  2.77519  2.73123  3.46354  2.40513  3.72494  3.29354  2.67741  2.69355  4.24690  2.90347  2.73739  3.18146  2.89801  2.37887  2.77519  2.98518  4.58477  3.61503
          0.02652  4.03895  4.76130  0.61958  0.77255  0.48576  0.95510
    217   3.47725  4.83113  4.46725  4.21600  0.77411  4.12258  3.96149  2.98346  4.11956  2.31637  3.69067  4.21036  4.57944  4.24228  4.19802  3.73679  3.77949  2.98593  4.16616  2.51434    260 - -
          2.68618  4.42225  2.77519  2.73123  3.46354  2.40513  3.72494  3.29354  2.67741  2.69355  4.24690  2.90347  2.73739  3.18146  2.89801  2.37887  2.77519  2.98518  4.58477  3.61503
          0.02652  4.03895  4.76130  0.61958  0.77255  0.48576  0.95510
    218   2.45873  4.15535  2.96937  2.32598  4.09799  3.41037  3.35571  3.51921  2.07290  2.90074  3.90696  2.92948  3.43926  2.45766  2.71080  2.61833  2.82625  3.18323  5.32278  3.98536    261 - -
          2.68618  4.42225  2.77519  2.73123  3.46354  2.40513  3.72494  3.29354  2.67741  2.69355  4.24690  2.90347  2.73739  3.18146  2.89801  2.37887  2.77519  2.98518  4.58477  3.61503
          0.02652  4.03895  4.76130  0.61958  0.77255  0.48576  0.95510
    219   2.34649  3.20663  3.83248  3.55399  4.29393  0.91813  4.45085  3.67581  3.50687  3.44371  4.33401  3.57074  3.79924  3.80963  3.73143  2.55365  2.85216  3.18200  5.61592  4.48533    262 - -
          2.68618  4.42225  2.77519  2.73123  3.46354  2.40513  3.72494  3.29354  2.67741  2.69355  4.24690  2.90347  2.73739  3.18146  2.89801  2.37887  2.77519  2.98518  4.58477  3.61503
          0.02652  4.03895  4.76130  0.61958  0.77255  0.48576  0.95510
    220   2.60393  4.97462  2.95441  1.99328  4.27909  3.43347  3.59342  3.70101  2.11399  3.24078  4.04074  2.93458  3.82937  2.59660  2.22368  2.67286  2.89791  2.95961  5.41429  4.08364    263 - -
          2.68618  4.42225  2.77519  2.73123  3.46354  2.40513  3.72494  3.29354  2.67741  2.69355  4.24690  2.90347  2.73739  3.18146  2.89801  2.37887  2.77519  2.98518  4.58477  3.61503
          0.02652  4.03895  4.76130  0.61958  0.77255  0.48576  0.95510
    221   2.88632  5.27916  2.45351  1.36490  4.57257  3.33956  3.72198  4.04906  2.49838  3.55995  4.41065  2.83004  3.88016  2.20914  2.92663  2.82445  3.14377  3.67368  5.71290  4.31751    264 - -
          2.68618  4.42225  2.77519  2.73123  3.46354  2.40513  3.72494  3.29354  2.67741  2.69355  4.24690  2.90347  2.73739  3.18146  2.89801  2.37887  2.77519  2.98518  4.58477  3.61503
          0.06137  4.03895  3.17231  0.61958  0.77255  0.48576  0.95510
    222   2.20385  4.60471  3.07442  2.44020  3.81984  3.43462  3.66706  2.94866  2.29376  2.85415  3.70544  2.71828  3.83395  2.86208  2.91827  2.66879  2.81569  2.57434  5.15305  3.85979    265 - -
          2.68618  4.42225  2.77519  2.73123  3.46354  2.40513  3.72494  3.29354  2.67741  2.69355  4.24690  2.90347  2.73739  3.18146  2.89801  2.37887  2.77519  2.98518  4.58477  3.61503
          0.07907  4.00503  2.85070  0.61958  0.77255  0.52110  0.90107
    223   2.71096  5.12653  2.27302  2.05315  4.43711  3.31565  3.61727  3.89012  1.81534  3.41273  4.20999  2.79577  3.79350  2.74976  2.85726  2.66822  2.70727  3.50053  5.57858  4.18430    266 - -
          2.68618  4.42225  2.77519  2.73123  3.46354  2.40513  3.72494  3.29354  2.67741  2.69355  4.24690  2.90347  2.73739  3.18146  2.89801  2.37887  2.77519  2.98518  4.58477  3.61503
          0.16337  3.95484  2.02829  0.61958  0.77255  0.56919  0.83467
    224   2.53179  4.36781  3.25460  2.69065  3.52971  3.45525  3.69794  2.73267  2.60373  2.56470  2.95449  3.13246  3.41997  2.80326  2.81842  2.69785  2.59638  2.56483  4.94077  3.68873    267 - -
          2.68623  4.42230  2.77505  2.73123  3.46359  2.40508  3.72500  3.29359  2.67729  2.69360  4.24695  2.90321  2.73745  3.18151  2.89806  2.37892  2.77525  2.98523  4.58482  3.61508
          0.33616  1.29139  4.54679  0.53334  0.88345  0.38340  1.14426
    225   2.52284  5.13106  2.44769  2.13646  4.44500  3.10310  3.60465  3.91677  1.96115  3.42094  4.19249  2.53923  3.78729  2.55292  2.87514  2.55740  2.91001  3.50732  5.57624  4.16905    270 - -
          2.68618  4.42225  2.77519  2.73123  3.46354  2.40513  3.72494  3.29354  2.67741  2.69355  4.24690  2.90347  2.73739  3.18146  2.89801  2.37887  2.77519  2.98518  4.58477  3.61503
          0.02652  4.03895  4.76130  0.61958  0.77255  0.48576  0.95510
    226   2.58711  4.81346  2.80168  2.40483  4.07733  3.39324  3.61276  3.21160  2.07490  3.08999  3.89858  2.66727  3.79586  2.75790  2.85388  2.45647  2.44615  3.04407  5.32190  3.98180    271 - -
          2.68618  4.42225  2.77519  2.73123  3.46354  2.40513  3.72494  3.29354  2.67741  2.69355  4.24690  2.90347  2.73739  3.18146  2.89801  2.37887  2.77519  2.98518  4.58477  3.61503
          0.02652  4.03895  4.76130  0.61958  0.77255  0.48576  0.95510
    227   2.63390  4.96278  2.88071  2.37042  4.27513  3.39125  3.59508  3.71267  2.12573  3.25374  4.04298  2.48065  2.95979  2.64915  2.54388  2.37584  2.77533  3.34232  5.43314  4.07908    272 - -
          2.68618  4.42225  2.77519  2.73123  3.46354  2.40513  3.72494  3.29354  2.67741  2.69355  4.24690  2.90347  2.73739  3.18146  2.89801  2.37887  2.77519  2.98518  4.58477  3.61503
          0.02652  4.03895  4.76130  0.61958  0.77255  0.48576  0.95510
    228   2.45756  4.62972  3.04181  2.41776  3.89441  3.39828  3.67872  3.10465  2.51697  2.92940  3.76984  2.35270  3.82028  2.86323  2.95442  2.36055  2.64348  2.66685  5.21402  3.91001    273 - -
          2.68618  4.42225  2.77519  2.73123  3.46354  2.40513  3.72494  3.29354  2.67741  2.69355  4.24690  2.90347  2.73739  3.18146  2.89801  2.37887  2.77519  2.98518  4.58477  3.61503
          0.02652  4.03895  4.76130  0.61958  0.77255  0.48576  0.95510
    229   2.68000  4.73251  3.00867  2.56247  3.86845  3.44100  3.20831  3.39057  2.44519  2.75807  3.86979  3.04374  2.00545  2.71484  2.81194  2.74617  2.92580  3.10038  5.19572  3.85328    274 - -
          2.68618  4.42225  2.77519  2.73123  3.46354  2.40513  3.72494  3.29354  2.67741  2.69355  4.24690  2.90347  2.73739  3.18146  2.89801  2.37887  2.77519  2.98518  4.58477  3.61503
          0.02652  4.03895  4.76130  0.61958  0.77255  0.48576  0.95510
    230   3.44232  4.76067  4.54506  4.15577  1.01918  4.31786  3.65224  2.96558  3.99759  2.17507  3.59550  4.07581  4.62721  4.06060  4.08681  3.67235  3.67050  2.94413  3.83454  1.99411    275 - -
          2.68618  4.42225  2.77519  2.73123  3.46354  2.40513  3.72494  3.29354  2.67741  2.69355  4.24690  2.90347  2.73739  3.18146  2.89801  2.37887  2.77519  2.98518  4.58477  3.61503
          0.02652  4.03895  4.76130  0.61958  0.77255  0.48576  0.95510
    231   2.85040  5.14630  2.69426  2.20885  4.39439  3.41907  3.27042  3.89246  2.31382  3.40802  4.24845  2.91689  3.89574  1.55227  2.67021  2.81978  3.08284  3.54130  5.52801  4.17622    276 - -
          2.68618  4.42225  2.77519  2.73123  3.46354  2.40513  3.72494  3.29354  2.67741  2.69355  4.24690  2.90347  2.73739  3.18146  2.89801  2.37887  2.77519  2.98518  4.58477  3.61503
          0.02652  4.03895  4.76130  0.61958  0.77255  0.48576  0.95510
    232   2.37587  4.90305  2.74592  2.37118  4.18077  3.13038  3.34665  3.61421  2.10556  2.89488  3.96878  2.89951  3.78956  2.71867  2.49528  2.53815  2.83153  3.25844  5.37781  4.02392    277 - -
          2.68618  4.42225  2.77519  2.73123  3.46354  2.40513  3.72494  3.29354  2.67741  2.69355  4.24690  2.90347  2.73739  3.18146  2.89801  2.37887  2.77519  2.98518  4.58477  3.61503
          0.02652  4.03895  4.76130  0.61958  0.77255  0.48576  0.95510
    233   2.90855  5.37161  1.16378  2.15536  4.74206  3.21795  3.81472  4.28719  2.84741  3.81483  4.67138  2.42236  3.85703  2.99176  3.43348  2.64253  3.22369  3.84942  5.96286  4.46330    278 - -
          2.68618  4.42225  2.77519  2.73123  3.46354  2.40513  3.72494  3.29354  2.67741  2.69355  4.24690  2.90347  2.73739  3.18146  2.89801  2.37887  2.77519  2.98518  4.58477  3.61503
          0.02652  4.03895  4.76130  0.61958  0.77255  0.48576  0.95510
    234   3.02312  5.00758  3.02306  2.78351  4.19764  3.48238  3.94221  3.85697  2.59343  3.34242  4.36860  3.24358  4.04014  0.96464  2.87304  3.06523  3.32137  3.57717  5.44142  4.14745    279 - -
          2.68618  4.42225  2.77519  2.73123  3.46354  2.40513  3.72494  3.29354  2.67741  2.69355  4.24690  2.90347  2.73739  3.18146  2.89801  2.37887  2.77519  2.98518  4.58477  3.61503
          0.02652  4.03895  4.76130  0.61958  0.77255  0.48576  0.95510
    235   2.67295  3.62876  4.08030  3.51536  3.27910  3.76143  4.15525  2.18097  3.39607  1.50904  3.23381  3.75517  4.15490  3.65002  3.61458  2.77468  2.92826  2.01282  4.88164  3.68310    280 - -
          2.68618  4.42225  2.77519  2.73123  3.46354  2.40513  3.72494  3.29354  2.67741  2.69355  4.24690  2.90347  2.73739  3.18146  2.89801  2.37887  2.77519  2.98518  4.58477  3.61503
          0.02652  4.03895  4.76130  0.61958  0.77255  0.48576  0.95510
    236   2.67890  5.12813  2.00067  1.97526  4.43113  3.33444  3.61483  3.57542  2.26928  3.41403  4.19170  2.68852  3.79063  2.64776  2.91132  2.63755  2.80053  3.49762  5.57849  4.17013    281 - -
          2.68618  4.42225  2.77519  2.73123  3.46354  2.40513  3.72494  3.29354  2.67741  2.69355  4.24690  2.90347  2.73739  3.18146  2.89801  2.37887  2.77519  2.98518  4.58477  3.61503
          0.02652  4.03895  4.76130  0.61958  0.77255  0.48576  0.95510
    237   3.02401  5.19119  3.30020  2.71705  4.61879  3.63770  3.62264  3.98275  1.17483  3.42705  4.28611  3.14859  4.01974  2.48197  2.05666  3.00924  3.19889  3.65462  5.48377  4.28632    282 - -
          2.68618  4.42225  2.77519  2.73123  3.46354  2.40513  3.72494  3.29354  2.67741  2.69355  4.24690  2.90347  2.73739  3.18146  2.89801  2.37887  2.77519  2.98518  4.58477  3.61503
          0.02652  4.03895  4.76130  0.61958  0.77255  0.48576  0.95510
    238   3.12471  4.46600  4.76203  4.29061  3.51423  4.40521  5.00011  1.01553  4.14854  2.00013  3.33909  4.50786  4.74467  4.42798  4.34098  3.81087  3.40168  1.57540  5.50439  4.29161    283 - -
          2.68618  4.42225  2.77519  2.73123  3.46354  2.40513  3.72494  3.29354  2.67741  2.69355  4.24690  2.90347  2.73739  3.18146  2.89801  2.37887  2.77519  2.98518  4.58477  3.61503
          0.02652  4.03895  4.76130  0.61958  0.77255  0.48576  0.95510
    239   3.21750  4.60213  4.57206  4.07641  1.27092  4.28821  4.18429  2.30228  3.92645  1.75965  2.92194  4.21196  4.58083  4.06964  4.06644  3.63473  3.45680  2.44982  4.47321  2.94756    284 - -
          2.68618  4.42225  2.77519  2.73123  3.46354  2.40513  3.72494  3.29354  2.67741  2.69355  4.24690  2.90347  2.73739  3.18146  2.89801  2.37887  2.77519  2.98518  4.58477  3.61503
          0.02652  4.03895  4.76130  0.61958  0.77255  0.48576  0.95510
    240   2.63189  5.04320  2.53973  2.25716  4.35787  3.37335  3.57915  3.81417  2.12486  3.32908  4.10055  2.85557  3.78445  2.54609  2.41123  2.28075  2.72822  3.41916  5.48843  4.10808    285 - -
          2.68618  4.42225  2.77519  2.73123  3.46354  2.40513  3.72494  3.29354  2.67741  2.69355  4.24690  2.90347  2.73739  3.18146  2.89801  2.37887  2.77519  2.98518  4.58477  3.61503
          0.02652  4.03895  4.76130  0.61958  0.77255  0.48576  0.95510
    241   3.09629  4.42277  4.78395  4.29486  3.59504  4.42280  5.02008  1.47162  4.17918  2.10848  3.40685  4.51246  4.75286  4.45443  4.38286  3.81510  3.36803  1.02677  5.55406  4.33946    286 - -
          2.68618  4.42225  2.77519  2.73123  3.46354  2.40513  3.72494  3.29354  2.67741  2.69355  4.24690  2.90347  2.73739  3.18146  2.89801  2.37887  2.77519  2.98518  4.58477  3.61503
          0.02652  4.03895  4.76130  0.61958  0.77255  0.48576  0.95510
    242   3.32828  4.70284  4.72361  4.18978  3.07444  4.49293  4.78507  2.22162  3.97189  0.82998  2.50242  4.47639  4.71384  4.18314  4.12411  3.86300  3.56065  2.35111  5.15240  4.02733    287 - -
          2.68618  4.42225  2.77519  2.73123  3.46354  2.40513  3.72494  3.29354  2.67741  2.69355  4.24690  2.90347  2.73739  3.18146  2.89801  2.37887  2.77519  2.98518  4.58477  3.61503
          0.02652  4.03895  4.76130  0.61958  0.77255  0.48576  0.95510
    243   2.88480  4.64073  3.59243  3.51448  4.64805  0.51293  4.62185  4.29083  3.71822  3.92322  4.90238  3.75715  4.03705  4.02943  3.93335  3.06195  3.37901  3.78702  5.69644  4.75655    288 - -
          2.68618  4.42225  2.77519  2.73123  3.46354  2.40513  3.72494  3.29354  2.67741  2.69355  4.24690  2.90347  2.73739  3.18146  2.89801  2.37887  2.77519  2.98518  4.58477  3.61503
          0.02652  4.03895  4.76130  0.61958  0.77255  0.48576  0.95510
    244   2.57069  4.42280  3.26666  2.70244  3.07342  3.49654  3.26740  2.75227  2.27450  2.64196  3.11799  3.04170  3.87959  2.98857  3.04263  2.72855  2.52658  2.70784  4.97971  3.71778    289 - -
          2.68618  4.42225  2.77519  2.73123  3.46354  2.40513  3.72494  3.29354  2.67741  2.69355  4.24690  2.90347  2.73739  3.18146  2.89801  2.37887  2.77519  2.98518  4.58477  3.61503
          0.02652  4.03895  4.76130  0.61958  0.77255  0.48576  0.95510
    245   2.98690  4.71338  3.61256  3.47777  4.45385  3.39161  4.53916  4.04509  3.54991  3.65265  4.71152  3.76634  0.56904  3.93358  3.77413  3.16024  3.44213  3.67096  5.59186  4.57770    290 - -
          2.68618  4.42225  2.77519  2.73123  3.46354  2.40513  3.72494  3.29354  2.67741  2.69355  4.24690  2.90347  2.73739  3.18146  2.89801  2.37887  2.77519  2.98518  4.58477  3.61503
          0.02652  4.03895  4.76130  0.61958  0.77255  0.48576  0.95510
    246   2.64764  4.81143  2.64004  2.41634  4.12156  3.33456  3.34187  3.56552  2.54809  3.17573  4.01072  2.53774  3.82754  2.88598  2.99330  2.68205  1.77078  3.22806  5.40140  4.05569    291 - -
          2.68618  4.42225  2.77519  2.73123  3.46354  2.40513  3.72494  3.29354  2.67741  2.69355  4.24690  2.90347  2.73739  3.18146  2.89801  2.37887  2.77519  2.98518  4.58477  3.61503
          0.02652  4.03895  4.76130  0.61958  0.77255  0.48576  0.95510
    247   2.48902  4.82827  2.80350  2.15212  4.08022  3.39745  3.60134  3.50210  2.22325  2.77615  3.70471  2.73396  3.79171  2.68082  2.84774  2.60647  2.81647  2.84745  5.32056  3.97639    292 - -
          2.68618  4.42225  2.77519  2.73123  3.46354  2.40513  3.72494  3.29354  2.67741  2.69355  4.24690  2.90347  2.73739  3.18146  2.89801  2.37887  2.77519  2.98518  4.58477  3.61503
          0.02652  4.03895  4.76130  0.61958  0.77255  0.48576  0.95510
    248   2.56826  5.19752  2.41022  1.79521  4.51139  3.32892  3.62542  3.98846  2.12393  3.48450  4.26230  2.57718  3.80065  2.46757  2.91026  2.66237  2.95857  3.57431  5.63454  4.21775    293 - -
          2.68618  4.42225  2.77519  2.73123  3.46354  2.40513  3.72494  3.29354  2.67741  2.69355  4.24690  2.90347  2.73739  3.18146  2.89801  2.37887  2.77519  2.98518  4.58477  3.61503
          0.02652  4.03895  4.76130  0.61958  0.77255  0.48576  0.95510
    249   2.58888  4.95223  2.62045  2.26563  4.24439  3.38008  3.57150  3.43307  2.14455  3.23220  3.59444  2.74926  3.77342  2.51423  2.57411  2.58063  2.65518  3.31432  5.41548  4.04433    294 - -
          2.68618  4.42225  2.77519  2.73123  3.46354  2.40513  3.72494  3.29354  2.67741  2.69355  4.24690  2.90347  2.73739  3.18146  2.89801  2.37887  2.77519  2.98518  4.58477  3.61503
          0.02652  4.03895  4.76130  0.61958  0.77255  0.48576  0.95510
    250   3.62655  4.93943  4.35498  4.10428  2.85595  3.92447  4.11977  3.66031  3.82447  3.02516  4.28592  4.22046  4.45670  4.20344  3.92255  3.82854  3.93603  3.55517  0.60734  2.84982    295 - -
          2.68618  4.42225  2.77519  2.73123  3.46354  2.40513  3.72494  3.29354  2.67741  2.69355  4.24690  2.90347  2.73739  3.18146  2.89801  2.37887  2.77519  2.98518  4.58477  3.61503
          0.02652  4.03895  4.76130  0.61958  0.77255  0.48576  0.95510
    251   2.50802  4.77915  2.70527  2.18072  4.28808  3.26684  3.83478  3.66494  2.67740  3.31076  4.18091  2.97592  1.63691  3.02601  3.08942  2.71816  2.99339  3.30450  5.56007  4.23552    296 - -
          2.68618  4.42225  2.77519  2.73123  3.46354  2.40513  3.72494  3.29354  2.67741  2.69355  4.24690  2.90347  2.73739  3.18146  2.89801  2.37887  2.77519  2.98518  4.58477  3.61503
          0.02652  4.03895  4.76130  0.61958  0.77255  0.48576  0.95510
    252   2.53157  4.92696  2.34317  2.19080  4.29258  2.50291  3.69102  3.72723  2.54557  3.30776  4.11933  2.86267  3.80308  2.84294  3.03681  2.65280  2.13027  3.35467  5.52467  4.15169    297 - -
          2.68618  4.42225  2.77519  2.73123  3.46354  2.40513  3.72494  3.29354  2.67741  2.69355  4.24690  2.90347  2.73739  3.18146  2.89801  2.37887  2.77519  2.98518  4.58477  3.61503
          0.02652  4.03895  4.76130  0.61958  0.77255  0.48576  0.95510
    253   2.63723  4.36951  4.55543  4.00925  3.39641  4.24795  4.67021  1.45305  3.89633  1.58059  3.23214  4.25380  4.55779  4.13027  4.09549  3.58401  3.24330  1.69206  5.24910  4.08297    298 - -
          2.68618  4.42225  2.77519  2.73123  3.46354  2.40513  3.72494  3.29354  2.67741  2.69355  4.24690  2.90347  2.73739  3.18146  2.89801  2.37887  2.77519  2.98518  4.58477  3.61503
          0.02652  4.03895  4.76130  0.61958  0.77255  0.48576  0.95510
    254   2.38799  4.96637  2.66504  2.09360  4.25716  3.37056  3.58489  3.70436  2.17736  3.24823  4.02873  2.73563  3.77828  2.70723  2.70397  2.46533  2.83771  2.97612  5.43499  4.06044    299 - -
          2.68618  4.42225  2.77519  2.73123  3.46354  2.40513  3.72494  3.29354  2.67741  2.69355  4.24690  2.90347  2.73739  3.18146  2.89801  2.37887  2.77519  2.98518  4.58477  3.61503
          0.02652  4.03895  4.76130  0.61958  0.77255  0.48576  0.95510
    255   2.63014  5.05248  2.31203  2.28672  4.35303  3.35424  3.06276  3.81806  2.27480  3.33824  4.10995  2.61085  3.77810  2.46695  2.84455  2.37077  2.86560  3.42187  5.50416  3.76361    300 - -
          2.68618  4.42225  2.77519  2.73123  3.46354  2.40513  3.72494  3.29354  2.67741  2.69355  4.24690  2.90347  2.73739  3.18146  2.89801  2.37887  2.77519  2.98518  4.58477  3.61503
          0.02652  4.03895  4.76130  0.61958  0.77255  0.48576  0.95510
    256   2.95756  4.50839  4.02704  3.47436  3.18177  3.99144  4.23356  2.46046  3.24845  1.14582  2.66196  3.82147  4.31306  3.08235  3.49212  3.29727  3.18650  2.49001  4.99066  3.80981    301 - -
          2.68618  4.42225  2.77519  2.73123  3.46354  2.40513  3.72494  3.29354  2.67741  2.69355  4.24690  2.90347  2.73739  3.18146  2.89801  2.37887  2.77519  2.98518  4.58477  3.61503
          0.02652  4.03895  4.76130  0.61958  0.77255  0.48576  0.95510
    257   2.62530  4.77882  2.31042  2.43500  4.36572  3.20031  3.85529  3.82384  2.78159  3.43924  4.28193  2.93043  1.59982  3.04557  3.24933  2.46600  2.97682  3.40836  5.64100  4.27965    302 - -
          2.68618  4.42225  2.77519  2.73123  3.46354  2.40513  3.72494  3.29354  2.67741  2.69355  4.24690  2.90347  2.73739  3.18146  2.89801  2.37887  2.77519  2.98518  4.58477  3.61503
          0.02652  4.03895  4.76130  0.61958  0.77255  0.48576  0.95510
    258   2.59264  4.09535  2.63253  1.93449  3.74100  3.38214  3.03490  3.58316  2.38138  3.15578  3.95170  2.76395  3.78505  2.73110  2.85573  2.60020  2.82596  3.23232  5.36500  4.00376    303 - -
          2.68618  4.42225  2.77519  2.73123  3.46354  2.40513  3.72494  3.29354  2.67741  2.69355  4.24690  2.90347  2.73739  3.18146  2.89801  2.37887  2.77519  2.98518  4.58477  3.61503
          0.02652  4.03895  4.76130  0.61958  0.77255  0.48576  0.95510
    259   3.16899  4.60454  4.19713  3.72395  2.02698  4.06332  2.97135  3.14320  3.60749  2.68081  3.74469  3.79302  4.40204  3.75470  3.79104  2.96626  3.39261  2.97159  2.28868  1.47973    304 - -
          2.68618  4.42225  2.77519  2.73123  3.46354  2.40513  3.72494  3.29354  2.67741  2.69355  4.24690  2.90347  2.73739  3.18146  2.89801  2.37887  2.77519  2.98518  4.58477  3.61503
          0.02652  4.03895  4.76130  0.61958  0.77255  0.48576  0.95510
    260   2.65515  4.94480  2.86882  2.39615  4.27894  2.98166  3.62067  3.70885  1.97117  3.25797  4.05869  2.91603  2.74459  2.40921  2.73906  2.65659  2.74014  3.34406  5.44196  4.09974    305 - -
          2.68618  4.42225  2.77519  2.73123  3.46354  2.40513  3.72494  3.29354  2.67741  2.69355  4.24690  2.90347  2.73739  3.18146  2.89801  2.37887  2.77519  2.98518  4.58477  3.61503
          0.02652  4.03895  4.76130  0.61958  0.77255  0.48576  0.95510
    261   2.38774  4.68792  3.04174  2.48659  3.90697  3.43033  3.05328  3.06288  2.38899  2.93721  3.47501  2.41685  3.82092  2.81111  2.79369  2.64678  2.69626  3.00962  5.20651  3.89664    306 - -
          2.68618  4.42225  2.77519  2.73123  3.46354  2.40513  3.72494  3.29354  2.67741  2.69355  4.24690  2.90347  2.73739  3.18146  2.89801  2.37887  2.77519  2.98518  4.58477  3.61503
          0.02652  4.03895  4.76130  0.61958  0.77255  0.48576  0.95510
    262   2.55294  4.32029  3.13604  3.12601  3.42745  3.71632  4.02080  2.22876  3.07347  1.68326  3.35075  3.50806  4.09335  3.37171  3.40208  2.98979  2.93135  2.08423  4.99659  3.77370    307 - -
          2.68624  4.42239  2.77513  2.73137  3.46330  2.40527  3.72471  3.29323  2.67737  2.69361  4.24585  2.90335  2.73754  3.18095  2.89815  2.37893  2.77534  2.98527  4.58491  3.61517
          0.27286  1.46862  4.76130  1.24564  0.33934  0.48576  0.95510
    263   2.36907  4.81380  2.98830  2.44408  4.08681  3.18510  3.61758  3.50060  2.29663  2.87611  3.90519  2.95475  3.81506  2.45685  2.45599  2.30466  2.84512  3.17121  5.31630  3.99218    313 - -
          2.68618  4.42225  2.77519  2.73123  3.46354  2.40513  3.72494  3.29354  2.67741  2.69355  4.24690  2.90347  2.73739  3.18146  2.89801  2.37887  2.77519  2.98518  4.58477  3.61503
          0.02652  4.03895  4.76130  0.61958  0.77255  0.48576  0.95510
    264   2.55570  4.94211  2.63678  2.23981  4.26144  3.19010  3.63126  3.70435  2.43037  3.26395  4.05953  2.59407  3.79148  2.76735  2.75529  1.95759  2.72087  3.33313  5.46528  4.09467    314 - -
          2.68618  4.42225  2.77519  2.73123  3.46354  2.40513  3.72494  3.29354  2.67741  2.69355  4.24690  2.90347  2.73739  3.18146  2.89801  2.37887  2.77519  2.98518  4.58477  3.61503
          0.02652  4.03895  4.76130  0.61958  0.77255  0.48576  0.95510
    265   2.55633  3.88443  3.61034  3.03726  2.75696  3.57792  3.13166  2.45976  2.77255  2.38436  3.15470  3.38961  3.95371  3.25002  2.97305  2.70555  2.78798  2.44599  3.80319  3.54476    315 - -
          2.68618  4.42225  2.77519  2.73123  3.46354  2.40513  3.72494  3.29354  2.67741  2.69355  4.24690  2.90347  2.73739  3.18146  2.89801  2.37887  2.77519  2.98518  4.58477  3.61503
          0.02652  4.03895  4.76130  0.61958  0.77255  0.48576  0.95510
    266   2.65635  5.05775  2.84222  2.23283  4.38182  3.39247  3.57972  3.83198  2.06144  3.33968  4.11521  2.55919  3.14399  2.36193  2.53141  2.51831  2.88389  3.43949  5.48951  4.12214    316 - -
          2.68618  4.42225  2.77519  2.73123  3.46354  2.40513  3.72494  3.29354  2.67741  2.69355  4.24690  2.90347  2.73739  3.18146  2.89801  2.37887  2.77519  2.98518  4.58477  3.61503
          0.02652  4.03895  4.76130  0.61958  0.77255  0.48576  0.95510
    267   2.41655  4.47103  3.21205  2.54348  3.63932  3.48028  3.70585  3.01776  2.50304  2.55505  3.56375  3.11419  3.65256  2.76187  2.88880  2.61701  2.80099  2.68365  4.02001  2.94011    317 - -
          2.68618  4.42225  2.77519  2.73123  3.46354  2.40513  3.72494  3.29354  2.67741  2.69355  4.24690  2.90347  2.73739  3.18146  2.89801  2.37887  2.77519  2.98518  4.58477  3.61503
          0.02652  4.03895  4.76130  0.61958  0.77255  0.48576  0.95510
    268   2.56479  4.09779  2.97099  2.53989  3.50865  3.45857  3.69377  3.07589  2.58655  2.74749  3.60740  3.08061  3.20433  2.91831  3.00753  2.42411  2.60800  2.81217  5.06405  2.83345    318 - -
          2.68618  4.42225  2.77519  2.73123  3.46354  2.40513  3.72494  3.29354  2.67741  2.69355  4.24690  2.90347  2.73739  3.18146  2.89801  2.37887  2.77519  2.98518  4.58477  3.61503
          0.02652  4.03895  4.76130  0.61958  0.77255  0.48576  0.95510
    269   2.39152  4.79023  2.62694  2.40708  4.21130  3.29856  3.68240  3.64533  2.50481  3.22969  4.03270  2.57893  2.69664  2.83125  2.97667  2.40134  2.37572  3.26639  5.44796  4.09750    319 - -
          2.68618  4.42225  2.77519  2.73123  3.46354  2.40513  3.72494  3.29354  2.67741  2.69355  4.24690  2.90347  2.73739  3.18146  2.89801  2.37887  2.77519  2.98518  4.58477  3.61503
          0.02652  4.03895  4.76130  0.61958  0.77255  0.48576  0.95510
    270   2.43308  3.98229  3.08609  2.54489  3.91060  3.37291  3.68881  3.30458  2.38739  2.94789  3.78328  2.43709  3.17344  2.87221  2.95397  2.61962  2.35166  2.89746  5.22485  3.92406    320 - -
          2.68620  4.42171  2.77522  2.73125  3.46356  2.40507  3.72497  3.29356  2.67743  2.69357  4.24692  2.90349  2.73735  3.18149  2.89803  2.37883  2.77522  2.98521  4.58479  3.61505
          0.19345  1.78777  4.76130  0.29273  1.37129  0.48576  0.95510
    271   2.59126  4.89849  2.73897  2.35569  4.18712  3.03522  3.59722  3.62459  2.37240  3.18848  3.97928  2.48364  3.78188  2.56750  2.66363  2.40929  2.63226  2.97747  5.39321  4.03173    322 - -
          2.68618  4.42225  2.77519  2.73123  3.46354  2.40513  3.72494  3.29354  2.67741  2.69355  4.24690  2.90347  2.73739  3.18146  2.89801  2.37887  2.77519  2.98518  4.58477  3.61503
          0.02652  4.03895  4.76130  0.61958  0.77255  0.48576  0.95510
    272   3.31532  4.67849  4.73582  4.22843  3.11878  4.49227  4.81798  1.97820  4.01610  0.84871  2.97083  4.49951  4.73559  4.24045  4.16989  3.88077  3.55825  2.21248  5.18388  4.01349    323 - -
          2.68618  4.42225  2.77519  2.73123  3.46354  2.40513  3.72494  3.29354  2.67741  2.69355  4.24690  2.90347  2.73739  3.18146  2.89801  2.37887  2.77519  2.98518  4.58477  3.61503
          0.02652  4.03895  4.76130  0.61958  0.77255  0.48576  0.95510
    273   2.49632  5.00992  2.85027  2.08955  4.31738  3.38604  2.98932  3.76503  2.24172  3.29076  4.06920  2.68297  3.48577  2.69929  2.39705  2.54216  2.86110  3.38212  5.45815  4.08983    324 - -
          2.68618  4.42225  2.77519  2.73123  3.46354  2.40513  3.72494  3.29354  2.67741  2.69355  4.24690  2.90347  2.73739  3.18146  2.89801  2.37887  2.77519  2.98518  4.58477  3.61503
          0.02652  4.03895  4.76130  0.61958  0.77255  0.48576  0.95510
    274   2.47738  5.03450  2.77034  2.11808  4.33840  3.36496  3.25316  3.79360  2.16231  3.31865  4.09526  2.46227  3.52143  2.62206  2.81338  2.38736  2.86869  3.40474  5.48859  4.10572    325 - -
          2.68618  4.42225  2.77519  2.73123  3.46354  2.40513  3.72494  3.29354  2.67741  2.69355  4.24690  2.90347  2.73739  3.18146  2.89801  2.37887  2.77519  2.98518  4.58477  3.61503
          0.02652  4.03895  4.76130  0.61958  0.77255  0.48576  0.95510
    275   2.44667  3.61023  3.74086  3.16420  3.07237  3.60296  3.53273  2.37100  3.08139  2.26436  3.22856  3.30479  3.97682  3.34419  3.13549  2.87124  2.67776  2.14552  4.71782  3.00958    326 - -
          2.68618  4.42225  2.77519  2.73123  3.46354  2.40513  3.72494  3.29354  2.67741  2.69355  4.24690  2.90347  2.73739  3.18146  2.89801  2.37887  2.77519  2.98518  4.58477  3.61503
          0.02652  4.03895  4.76130  0.61958  0.77255  0.48576  0.95510
    276   2.65584  4.09948  4.18333  3.59778  2.68760  3.78560  4.08260  2.19217  3.47063  1.89829  2.90168  3.78699  4.13690  3.67165  3.62994  3.07983  2.71859  1.93926  4.69737  2.81403    327 - -
          2.68626  4.42233  2.77528  2.73124  3.46349  2.40513  3.72503  3.29362  2.67724  2.69363  4.24604  2.90347  2.73748  3.18146  2.89783  2.37895  2.77516  2.98526  4.58485  3.61486
          0.54874  1.39071  1.75201  0.76318  0.62770  0.48576  0.95510
    277   2.56146  4.66854  3.00541  2.45216  3.52507  3.39827  3.03984  3.29235  2.37853  2.91446  3.52210  2.83294  3.56709  2.45490  2.67262  2.61983  2.79064  2.99383  5.16201  3.84406    334 - -
          2.68618  4.42225  2.77519  2.73123  3.46354  2.40513  3.72494  3.29354  2.67741  2.69355  4.24690  2.90347  2.73739  3.18146  2.89801  2.37887  2.77519  2.98518  4.58477  3.61503
          0.03184  3.85878  4.58113  0.61958  0.77255  0.39554  1.11877
    278   2.46425  4.89074  2.92964  2.30250  4.16436  2.65323  3.18739  3.59315  2.18456  3.15973  3.69981  2.91086  3.79627  2.65179  2.62489  2.53375  2.83639  3.24365  5.36501  4.01804    335 - -
          2.68618  4.42225  2.77519  2.73123  3.46354  2.40513  3.72494  3.29354  2.67741  2.69355  4.24690  2.90347  2.73739  3.18146  2.89801  2.37887  2.77519  2.98518  4.58477  3.61503
          0.02652  4.03895  4.76130  0.61958  0.77255  0.48576  0.95510
    279   2.44802  3.77547  3.72435  2.89632  3.24293  3.25915  3.88177  2.36004  3.06624  1.95602  3.04139  3.46328  3.97520  3.33313  3.33750  2.75348  2.78536  2.38133  4.25171  3.52065    336 - -
          2.68618  4.42225  2.77519  2.73123  3.46354  2.40513  3.72494  3.29354  2.67741  2.69355  4.24690  2.90347  2.73739  3.18146  2.89801  2.37887  2.77519  2.98518  4.58477  3.61503
          0.02652  4.03895  4.76130  0.61958  0.77255  0.48576  0.95510
    280   2.65748  4.99076  2.57730  2.24554  4.31097  3.08205  3.64708  3.75871  2.35483  3.31365  4.11254  2.65501  2.48358  2.78600  2.94924  2.21981  2.91011  3.38339  5.51232  4.13244    337 - -
          2.68618  4.42225  2.77519  2.73123  3.46354  2.40513  3.72494  3.29354  2.67741  2.69355  4.24690  2.90347  2.73739  3.18146  2.89801  2.37887  2.77519  2.98518  4.58477  3.61503
          0.02652  4.03895  4.76130  0.61958  0.77255  0.48576  0.95510
    281   2.50527  4.84665  2.94621  2.30042  4.10788  3.40668  3.60355  3.37054  2.15789  2.90320  3.91811  2.92660  2.89258  2.47070  2.79922  2.54096  2.83483  3.19202  5.33278  3.99451    338 - -
          2.68618  4.42225  2.77519  2.73123  3.46354  2.40513  3.72494  3.29354  2.67741  2.69355  4.24690  2.90347  2.73739  3.18146  2.89801  2.37887  2.77519  2.98518  4.58477  3.61503
          0.02652  4.03895  4.76130  0.61958  0.77255  0.48576  0.95510
    282   2.64101  5.08550  2.48506  2.19726  4.40120  3.35005  3.58897  3.86860  2.05839  3.37701  4.14478  2.52557  3.34362  2.70417  2.72435  2.31096  2.87737  3.46247  5.53411  4.13553    339 - -
          2.68618  4.42225  2.77519  2.73123  3.46354  2.40513  3.72494  3.29354  2.67741  2.69355  4.24690  2.90347  2.73739  3.18146  2.89801  2.37887  2.77519  2.98518  4.58477  3.61503
          0.02652  4.03895  4.76130  0.61958  0.77255  0.48576  0.95510
    283   2.40466  4.45870  3.02290  2.69200  4.28871  2.81636  3.92619  3.72548  2.80814  3.34693  4.16053  2.69217  3.14005  3.12148  3.22120  1.45629  2.67420  3.25683  5.57033  4.27938    340 - -
          2.68621  4.42228  2.77516  2.73109  3.46356  2.40515  3.72497  3.29357  2.67743  2.69339  4.24692  2.90349  2.73742  3.18149  2.89803  2.37889  2.77522  2.98521  4.58480  3.61506
          0.22747  1.63528  4.76130  0.26702  1.45097  0.48576  0.95510
    284   2.15380  4.69076  3.00179  2.48661  3.94403  3.09149  3.65706  3.34582  2.37357  2.63450  3.80707  2.88099  3.09197  2.66328  2.90007  2.64778  2.82831  3.04008  5.24029  3.92981    342 - -
          2.68618  4.42225  2.77519  2.73123  3.46354  2.40513  3.72494  3.29354  2.67741  2.69355  4.24690  2.90347  2.73739  3.18146  2.89801  2.37887  2.77519  2.98518  4.58477  3.61503
          0.02652  4.03895  4.76130  0.61958  0.77255  0.48576  0.95510
    285   2.21823  4.57235  3.06912  2.27202  3.34967  2.53831  3.70585  3.17346  2.57668  2.70523  3.70775  3.04954  3.84082  2.91389  3.00346  2.67321  2.82275  2.89446  5.15558  3.86096    343 - -
          2.68618  4.42225  2.77519  2.73123  3.46354  2.40513  3.72494  3.29354  2.67741  2.69355  4.24690  2.90347  2.73739  3.18146  2.89801  2.37887  2.77519  2.98518  4.58477  3.61503
          0.02652  4.03895  4.76130  0.61958  0.77255  0.48576  0.95510
    286   2.75688  3.79117  4.23156  3.66760  2.16113  3.84992  3.94107  2.50583  3.53474  1.86629  2.92395  3.81358  4.19661  3.71306  3.68297  3.14825  2.98683  2.37696  4.41066  2.17368    344 - -
          2.68618  4.42225  2.77519  2.73123  3.46354  2.40513  3.72494  3.29354  2.67741  2.69355  4.24690  2.90347  2.73739  3.18146  2.89801  2.37887  2.77519  2.98518  4.58477  3.61503
          0.02652  4.03895  4.76130  0.61958  0.77255  0.48576  0.95510
    287   2.63003  5.25132  1.70666  2.19659  4.55167  2.94260  3.29687  4.03816  2.55247  3.54868  4.34672  2.33921  3.81545  2.66577  3.08250  2.70838  3.02985  3.62868  5.71549  4.27671    345 - -
          2.68618  4.42225  2.77519  2.73123  3.46354  2.40513  3.72494  3.29354  2.67741  2.69355  4.24690  2.90347  2.73739  3.18146  2.89801  2.37887  2.77519  2.98518  4.58477  3.61503
          0.02652  4.03895  4.76130  0.61958  0.77255  0.48576  0.95510
    288   3.34647  4.76107  4.45614  4.09969  3.20670  4.19196  4.70342  2.42289  3.86581  0.69437  3.18292  4.35896  4.60058  4.19409  4.01344  3.78669  3.63421  2.50289  5.14332  3.90409    346 - -
          2.68618  4.42225  2.77519  2.73123  3.46354  2.40513  3.72494  3.29354  2.67741  2.69355  4.24690  2.90347  2.73739  3.18146  2.89801  2.37887  2.77519  2.98518  4.58477  3.61503
          0.02652  4.03895  4.76130  0.61958  0.77255  0.48576  0.95510
    289   3.34647  4.76107  4.45614  4.09969  3.20670  4.19196  4.70342  2.42289  3.86581  0.69437  3.18292  4.35896  4.60058  4.19409  4.01344  3.78669  3.63421  2.50289  5.14332  3.90409    347 - -
          2.68618  4.42225  2.77519  2.73123  3.46354  2.40513  3.72494  3.29354  2.67741  2.69355  4.24690  2.90347  2.73739  3.18146  2.89801  2.37887  2.77519  2.98518  4.58477  3.61503
          0.02652  4.03895  4.76130  0.61958  0.77255  0.48576  0.95510
    290   2.55753  4.84383  2.95069  2.29965  4.11332  3.41559  3.61889  3.52774  2.26255  3.11365  3.68610  2.94612  3.82008  2.66092  2.64032  1.92185  2.86173  3.19739  5.33523  4.00870    348 - -
          2.68618  4.42225  2.77519  2.73123  3.46354  2.40513  3.72494  3.29354  2.67741  2.69355  4.24690  2.90347  2.73739  3.18146  2.89801  2.37887  2.77519  2.98518  4.58477  3.61503
          0.02652  4.03895  4.76130  0.61958  0.77255  0.48576  0.95510
    291   2.44247  5.04376  2.94583  2.28796  4.37593  3.44147  3.58907  3.80261  1.84677  3.31421  4.10850  2.93348  3.83982  2.31022  2.38529  2.58590  2.92788  3.43174  5.45992  4.13089    349 - -
          2.68618  4.42225  2.77519  2.73123  3.46354  2.40513  3.72494  3.29354  2.67741  2.69355  4.24690  2.90347  2.73739  3.18146  2.89801  2.37887  2.77519  2.98518  4.58477  3.61503
          0.02652  4.03895  4.76130  0.61958  0.77255  0.48576  0.95510
    292   3.03405  4.48975  4.36833  3.81587  3.16616  4.15162  4.48598  2.25872  3.64057  1.30919  1.84202  4.10375  4.45749  3.89753  3.84158  3.47905  3.01441  2.28302  5.06989  3.93658    350 - -
          2.68618  4.42225  2.77519  2.73123  3.46354  2.40513  3.72494  3.29354  2.67741  2.69355  4.24690  2.90347  2.73739  3.18146  2.89801  2.37887  2.77519  2.98518  4.58477  3.61503
          0.02652  4.03895  4.76130  0.61958  0.77255  0.48576  0.95510
    293   3.31522  4.67946  4.73266  4.22613  3.11799  4.48983  4.81563  1.98450  4.01264  0.84685  2.97128  4.49720  4.73439  4.23847  4.16667  3.87896  3.55850  2.21533  5.18243  4.01057    351 - -
          2.68618  4.42225  2.77519  2.73123  3.46354  2.40513  3.72494  3.29354  2.67741  2.69355  4.24690  2.90347  2.73739  3.18146  2.89801  2.37887  2.77519  2.98518  4.58477  3.61503
          0.02652  4.03895  4.76130  0.61958  0.77255  0.48576  0.95510
    294   2.60893  4.09528  2.95910  1.85229  4.05986  3.41030  3.62434  3.46339  2.26562  2.96145  3.88853  2.94896  3.81387  2.69590  2.82181  2.64170  2.56156  3.14079  5.30820  3.98063    352 - -
          2.68618  4.42225  2.77519  2.73123  3.46354  2.40513  3.72494  3.29354  2.67741  2.69355  4.24690  2.90347  2.73739  3.18146  2.89801  2.37887  2.77519  2.98518  4.58477  3.61503
          0.02652  4.03895  4.76130  0.61958  0.77255  0.48576  0.95510
    295   2.95461  4.45851  4.07283  3.54424  2.67080  3.95330  3.87537  2.64976  3.37486  1.97391  2.68696  3.77403  4.29670  3.64414  3.59621  3.25624  3.18601  2.57060  4.34305  1.56124    353 - -
          2.68618  4.42225  2.77519  2.73123  3.46354  2.40513  3.72494  3.29354  2.67741  2.69355  4.24690  2.90347  2.73739  3.18146  2.89801  2.37887  2.77519  2.98518  4.58477  3.61503
          0.02652  4.03895  4.76130  0.61958  0.77255  0.48576  0.95510
    296   2.97075  5.43084  1.06166  2.16374  4.75296  3.22783  3.84723  4.33821  2.90930  3.87225  4.75284  2.40303  3.88020  3.03478  3.50297  2.87457  3.28993  3.90740  5.97935  4.47809    354 - -
          2.68618  4.42225  2.77519  2.73123  3.46354  2.40513  3.72494  3.29354  2.67741  2.69355  4.24690  2.90347  2.73739  3.18146  2.89801  2.37887  2.77519  2.98518  4.58477  3.61503
          0.02652  4.03895  4.76130  0.61958  0.77255  0.48576  0.95510
    297   2.98690  4.71338  3.61256  3.47777  4.45385  3.39161  4.53916  4.04509  3.54991  3.65265  4.71152  3.76634  0.56904  3.93358  3.77413  3.16024  3.44213  3.67096  5.59186  4.57770    355 - -
          2.68618  4.42225  2.77519  2.73123  3.46354  2.40513  3.72494  3.29354  2.67741  2.69355  4.24690  2.90347  2.73739  3.18146  2.89801  2.37887  2.77519  2.98518  4.58477  3.61503
          0.02652  4.03895  4.76130  0.61958  0.77255  0.48576  0.95510
    298   2.37155  4.82490  2.94688  2.25912  4.08355  3.40025  3.60522  3.50440  2.26425  2.90665  3.89990  2.64149  3.79648  2.74806  2.68720  2.39827  2.70313  3.03302  5.32086  3.98110    356 - -
          2.68618  4.42225  2.77519  2.73123  3.46354  2.40513  3.72494  3.29354  2.67741  2.69355  4.24690  2.90347  2.73739  3.18146  2.89801  2.37887  2.77519  2.98518  4.58477  3.61503
          0.02652  4.03895  4.76130  0.61958  0.77255  0.48576  0.95510
    299   2.82607  5.03517  3.08814  2.36486  4.38259  3.52086  3.62372  3.75839  1.38700  3.28964  4.12623  3.03897  3.92079  2.76127  2.33059  2.82823  3.03428  3.12040  5.43498  4.16640    357 - -
          2.68618  4.42225  2.77519  2.73123  3.46354  2.40513  3.72494  3.29354  2.67741  2.69355  4.24690  2.90347  2.73739  3.18146  2.89801  2.37887  2.77519  2.98518  4.58477  3.61503
          0.02652  4.03895  4.76130  0.61958  0.77255  0.48576  0.95510
    300   3.20156  5.02332  3.71001  3.18998  4.42049  3.65380  3.95728  3.97623  2.32147  3.46202  4.46039  3.53566  4.15057  3.17155  0.75158  3.27926  3.45764  3.69361  5.43742  4.31441    358 - -
          2.68618  4.42225  2.77519  2.73123  3.46354  2.40513  3.72494  3.29354  2.67741  2.69355  4.24690  2.90347  2.73739  3.18146  2.89801  2.37887  2.77519  2.98518  4.58477  3.61503
          0.02652  4.03895  4.76130  0.61958  0.77255  0.48576  0.95510
    301   2.99468  4.40489  4.52969  4.05988  3.55469  4.18221  4.80667  1.05908  3.90991  2.10747  3.39025  4.28177  4.58323  4.22191  4.12225  3.57512  3.00732  1.69012  5.44706  4.23768    359 - -
          2.68618  4.42225  2.77519  2.73123  3.46354  2.40513  3.72494  3.29354  2.67741  2.69355  4.24690  2.90347  2.73739  3.18146  2.89801  2.37887  2.77519  2.98518  4.58477  3.61503
          0.02652  4.03895  4.76130  0.61958  0.77255  0.48576  0.95510
    302   2.30039  4.22427  3.43262  3.13338  4.18554  3.02984  4.18803  3.50491  3.13153  3.27123  4.14526  3.32461  3.75292  3.46709  3.43326  1.98305  1.27881  3.05600  5.56097  4.32792    360 - -
          2.68618  4.42225  2.77519  2.73123  3.46354  2.40513  3.72494  3.29354  2.67741  2.69355  4.24690  2.90347  2.73739  3.18146  2.89801  2.37887  2.77519  2.98518  4.58477  3.61503
          0.02652  4.03895  4.76130  0.61958  0.77255  0.48576  0.95510
    303   0.96325  4.17077  3.52307  3.29260  4.25741  2.97684  4.32517  3.52538  3.32942  3.34943  4.24117  3.39355  3.74219  3.63423  3.59688  2.24313  2.75985  3.05188  5.65486  4.43569    361 - -
          2.68618  4.42225  2.77519  2.73123  3.46354  2.40513  3.72494  3.29354  2.67741  2.69355  4.24690  2.90347  2.73739  3.18146  2.89801  2.37887  2.77519  2.98518  4.58477  3.61503
          0.02652  4.03895  4.76130  0.61958  0.77255  0.48576  0.95510
    304   2.44750  5.09309  2.52341  1.85612  4.39545  3.33883  3.62511  3.85518  2.22123  3.38260  4.16952  2.82210  3.79815  2.66111  2.90956  2.23738  2.92544  3.46501  5.55772  4.16089    362 - -
          2.68618  4.42225  2.77519  2.73123  3.46354  2.40513  3.72494  3.29354  2.67741  2.69355  4.24690  2.90347  2.73739  3.18146  2.89801  2.37887  2.77519  2.98518  4.58477  3.61503
          0.02652  4.03895  4.76130  0.61958  0.77255  0.48576  0.95510
    305   2.53743  5.22056  2.31288  1.79193  4.52772  3.31711  3.64084  4.00744  2.37383  3.50723  4.29054  2.62542  3.80475  2.20248  2.96623  2.67644  2.98115  3.59426  5.66272  4.23760    363 - -
          2.68618  4.42225  2.77519  2.73123  3.46354  2.40513  3.72494  3.29354  2.67741  2.69355  4.24690  2.90347  2.73739  3.18146  2.89801  2.37887  2.77519  2.98518  4.58477  3.61503
          0.02652  4.03895  4.76130  0.61958  0.77255  0.48576  0.95510
    306   0.79808  4.28282  3.63861  3.44112  4.22491  3.10222  4.44251  3.37586  3.46184  3.24948  4.26550  3.54640  3.85751  3.78826  3.69880  2.63294  2.92201  3.00122  5.63532  4.45511    364 - -
          2.68618  4.42225  2.77519  2.73123  3.46354  2.40513  3.72494  3.29354  2.67741  2.69355  4.24690  2.90347  2.73739  3.18146  2.89801  2.37887  2.77519  2.98518  4.58477  3.61503
          0.02652  4.03895  4.76130  0.61958  0.77255  0.48576  0.95510
    307   3.34647  4.76107  4.45614  4.09969  3.20670  4.19196  4.70342  2.42289  3.86581  0.69437  3.18292  4.35896  4.60058  4.19409  4.01344  3.78669  3.63421  2.50289  5.14332  3.90409    365 - -
          2.68618  4.42225  2.77519  2.73123  3.46354  2.40513  3.72494  3.29354  2.67741  2.69355  4.24690  2.90347  2.73739  3.18146  2.89801  2.37887  2.77519  2.98518  4.58477  3.61503
          0.02652  4.03895  4.76130  0.61958  0.77255  0.48576  0.95510
    308   2.54450  5.03618  2.65473  2.10877  4.34802  3.36642  3.57274  3.80847  2.23801  3.16245  4.09001  2.67846  3.77406  2.47637  2.53328  2.37643  2.84603  3.40971  5.48442  4.09743    366 - -
          2.68618  4.42225  2.77519  2.73123  3.46354  2.40513  3.72494  3.29354  2.67741  2.69355  4.24690  2.90347  2.73739  3.18146  2.89801  2.37887  2.77519  2.98518  4.58477  3.61503
          0.02652  4.03895  4.76130  0.61958  0.77255  0.48576  0.95510
    309   2.75336  4.94770  2.45929  2.39289  4.04715  3.33513  1.68292  3.73988  2.59258  3.31882  4.17613  2.91438  3.86700  2.93680  3.02483  2.51699  3.03275  3.39261  5.37763  3.94293    367 - -
          2.68618  4.42225  2.77519  2.73123  3.46354  2.40513  3.72494  3.29354  2.67741  2.69355  4.24690  2.90347  2.73739  3.18146  2.89801  2.37887  2.77519  2.98518  4.58477  3.61503
          0.02652  4.03895  4.76130  0.61958  0.77255  0.48576  0.95510
    310   2.54964  5.04729  2.58575  2.14770  4.34943  3.35194  3.60316  3.80654  2.28864  3.33523  4.11543  2.53994  2.59681  2.72630  2.71548  2.54223  2.88444  3.41783  5.51012  4.12106    368 - -
          2.68618  4.42225  2.77519  2.73123  3.46354  2.40513  3.72494  3.29354  2.67741  2.69355  4.24690  2.90347  2.73739  3.18146  2.89801  2.37887  2.77519  2.98518  4.58477  3.61503
          0.02652  4.03895  4.76130  0.61958  0.77255  0.48576  0.95510
    311   2.89194  3.40951  4.15049  3.62749  2.36685  3.89813  3.76585  2.71371  3.50063  2.21254  3.41832  3.77029  4.26040  3.69477  3.68720  3.20287  3.12932  2.56192  4.15932  1.47382    369 - -
          2.68618  4.42225  2.77519  2.73123  3.46354  2.40513  3.72494  3.29354  2.67741  2.69355  4.24690  2.90347  2.73739  3.18146  2.89801  2.37887  2.77519  2.98518  4.58477  3.61503
          0.02652  4.03895  4.76130  0.61958  0.77255  0.48576  0.95510
    312   3.47725  4.83113  4.46725  4.21600  0.77411  4.12258  3.96149  2.98346  4.11956  2.31637  3.69067  4.21036  4.57944  4.24228  4.19802  3.73679  3.77949  2.98593  4.16616  2.51434    370 - -
          2.68618  4.42225  2.77519  2.73123  3.46354  2.40513  3.72494  3.29354  2.67741  2.69355  4.24690  2.90347  2.73739  3.18146  2.89801  2.37887  2.77519  2.98518  4.58477  3.61503
          0.01793  4.03036        *  0.61958  0.77255  0.00000        *
//
HMMER3/b [3.0 | March 2010]
NAME  Hmmer.OG072.fa.rp.me
LENG  293
ALPH  amino
RF    no
CS    no
MAP   yes
DATE  Thu Oct 25 13:09:27 2018
NSEQ  19
EFFN  0.765381
CKSUM 295035392
STATS LOCAL MSV      -11.0222  0.70148
STATS LOCAL VITERBI  -11.7986  0.70148
STATS LOCAL FORWARD   -5.7111  0.70148
HMM          A        C        D        E        F        G        H        I        K        L        M        N        P        Q        R        S        T        V        W        Y   
            m->m     m->i     m->d     i->m     i->i     d->m     d->d
  COMPO   2.62449  4.28730  2.93755  2.65927  3.30500  2.95836  3.64137  2.74731  2.60360  2.29655  3.56016  3.08741  3.45124  3.07605  2.92917  2.77503  2.88678  2.65538  4.48858  3.43272
          2.68618  4.42225  2.77519  2.73123  3.46354  2.40513  3.72494  3.29354  2.67741  2.69355  4.24690  2.90347  2.73739  3.18146  2.89801  2.37887  2.77519  2.98518  4.58477  3.61503
          0.02614  4.05309  4.77543  0.61958  0.77255  0.00000        *
      1   2.95504  4.52679  3.81620  2.92940  1.86641  3.86278  3.25782  3.04452  3.25087  2.63653  3.64541  3.58046  4.22738  3.49660  3.51954  3.15280  3.18321  2.85409  4.06949  1.59859      1 - -
          2.68618  4.42225  2.77519  2.73123  3.46354  2.40513  3.72494  3.29354  2.67741  2.69355  4.24690  2.90347  2.73739  3.18146  2.89801  2.37887  2.77519  2.98518  4.58477  3.61503
          0.02614  4.05309  4.77543  0.61958  0.77255  0.48576  0.95510
      2   2.72796  5.17712  2.34638  1.64425  4.48536  3.32787  3.64719  3.95347  2.18414  3.46867  4.25729  2.80310  3.81111  2.77711  2.95759  2.57219  2.66444  3.55178  5.63414  4.22111      2 - -
          2.68618  4.42225  2.77519  2.73123  3.46354  2.40513  3.72494  3.29354  2.67741  2.69355  4.24690  2.90347  2.73739  3.18146  2.89801  2.37887  2.77519  2.98518  4.58477  3.61503
          0.02614  4.05309  4.77543  0.61958  0.77255  0.48576  0.95510
      3   2.57980  4.46545  3.00074  2.66987  3.18113  3.49144  3.72489  2.40255  2.23573  2.68467  3.56056  2.95233  3.87824  2.97134  3.04023  2.72368  2.81217  2.57914  5.02406  3.75361      3 - -
          2.68618  4.42225  2.77519  2.73123  3.46354  2.40513  3.72494  3.29354  2.67741  2.69355  4.24690  2.90347  2.73739  3.18146  2.89801  2.37887  2.77519  2.98518  4.58477  3.61503
          0.02614  4.05309  4.77543  0.61958  0.77255  0.48576  0.95510
      4   2.61501  4.26875  3.57906  2.81087  3.38621  3.61694  3.87366  2.03091  2.79861  2.05840  3.34613  3.39170  3.99184  3.01383  3.20944  2.88028  2.84615  2.31394  4.87087  3.65038      4 - -
          2.68618  4.42225  2.77519  2.73123  3.46354  2.40513  3.72494  3.29354  2.67741  2.69355  4.24690  2.90347  2.73739  3.18146  2.89801  2.37887  2.77519  2.98518  4.58477  3.61503
          0.02614  4.05309  4.77543  0.61958  0.77255  0.48576  0.95510
      5   2.54755  5.09445  2.43863  1.89301  4.40625  3.07732  3.60027  3.87503  2.28407  3.38699  4.15678  2.75009  3.78315  2.71765  2.72204  2.41549  2.79066  3.46961  5.54862  4.14532      5 - -
          2.68618  4.42225  2.77519  2.73123  3.46354  2.40513  3.72494  3.29354  2.67741  2.69355  4.24690  2.90347  2.73739  3.18146  2.89801  2.37887  2.77519  2.98518  4.58477  3.61503
          0.02614  4.05309  4.77543  0.61958  0.77255  0.48576  0.95510
      6   2.87729  5.17067  2.93502  2.49890  4.54445  3.49764  3.63276  3.96257  1.58679  3.43932  4.26502  2.71431  3.92533  1.94647  2.43212  2.84908  3.08858  3.60001  5.53532  4.24685      6 - -
          2.68618  4.42225  2.77519  2.73123  3.46354  2.40513  3.72494  3.29354  2.67741  2.69355  4.24690  2.90347  2.73739  3.18146  2.89801  2.37887  2.77519  2.98518  4.58477  3.61503
          0.02614  4.05309  4.77543  0.61958  0.77255  0.48576  0.95510
      7   3.15738  4.44746  4.89793  4.37457  3.50104  4.54716  5.03882  1.25647  4.26511  1.79608  3.29723  4.59866  4.80566  4.48883  4.44305  3.91848  3.40709  1.32763  5.49011  4.31775      7 - -
          2.68618  4.42225  2.77519  2.73123  3.46354  2.40513  3.72494  3.29354  2.67741  2.69355  4.24690  2.90347  2.73739  3.18146  2.89801  2.37887  2.77519  2.98518  4.58477  3.61503
          0.02614  4.05309  4.77543  0.61958  0.77255  0.48576  0.95510
      8   2.90491  4.65880  3.61539  3.53954  4.67163  0.49785  4.64544  4.31846  3.74517  3.94885  4.92856  3.78019  4.05552  4.05531  3.95816  3.08257  3.40022  3.81190  5.71565  4.78082      8 - -
          2.68618  4.42225  2.77519  2.73123  3.46354  2.40513  3.72494  3.29354  2.67741  2.69355  4.24690  2.90347  2.73739  3.18146  2.89801  2.37887  2.77519  2.98518  4.58477  3.61503
          0.02614  4.05309  4.77543  0.61958  0.77255  0.48576  0.95510
      9   2.85652  5.35550  2.15025  1.32595  4.65256  3.28278  3.72550  4.14398  2.63827  3.65271  4.47165  2.75093  3.84480  2.68783  3.17589  2.50926  3.12454  3.73333  5.81961  4.36333      9 - -
          2.68618  4.42225  2.77519  2.73123  3.46354  2.40513  3.72494  3.29354  2.67741  2.69355  4.24690  2.90347  2.73739  3.18146  2.89801  2.37887  2.77519  2.98518  4.58477  3.61503
          0.02614  4.05309  4.77543  0.61958  0.77255  0.48576  0.95510
     10   2.90491  4.65880  3.61539  3.53954  4.67163  0.49785  4.64544  4.31846  3.74517  3.94885  4.92856  3.78019  4.05552  4.05531  3.95816  3.08257  3.40022  3.81190  5.71565  4.78082     10 - -
          2.68618  4.42225  2.77519  2.73123  3.46354  2.40513  3.72494  3.29354  2.67741  2.69355  4.24690  2.90347  2.73739  3.18146  2.89801  2.37887  2.77519  2.98518  4.58477  3.61503
          0.02614  4.05309  4.77543  0.61958  0.77255  0.48576  0.95510
     11   2.51971  4.36388  3.59903  3.36405  4.13880  3.19604  4.36623  3.28841  3.31060  3.14539  4.18722  3.54121  3.91541  3.69714  3.55808  2.72338  0.89875  2.96357  5.56047  4.35659     11 - -
          2.68618  4.42225  2.77519  2.73123  3.46354  2.40513  3.72494  3.29354  2.67741  2.69355  4.24690  2.90347  2.73739  3.18146  2.89801  2.37887  2.77519  2.98518  4.58477  3.61503
          0.02614  4.05309  4.77543  0.61958  0.77255  0.48576  0.95510
     12   3.68191  4.91654  4.63723  4.33022  1.45423  4.41529  3.48700  3.37572  4.17707  2.70193  3.97259  4.08875  4.72583  4.14767  4.21383  3.78731  3.90453  3.30014  3.62625  0.99308     12 - -
          2.68618  4.42225  2.77519  2.73123  3.46354  2.40513  3.72494  3.29354  2.67741  2.69355  4.24690  2.90347  2.73739  3.18146  2.89801  2.37887  2.77519  2.98518  4.58477  3.61503
          0.02614  4.05309  4.77543  0.61958  0.77255  0.48576  0.95510
     13   2.90491  4.65880  3.61539  3.53954  4.67163  0.49785  4.64544  4.31846  3.74517  3.94885  4.92856  3.78019  4.05552  4.05531  3.95816  3.08257  3.40022  3.81190  5.71565  4.78082     13 - -
          2.68618  4.42225  2.77519  2.73123  3.46354  2.40513  3.72494  3.29354  2.67741  2.69355  4.24690  2.90347  2.73739  3.18146  2.89801  2.37887  2.77519  2.98518  4.58477  3.61503
          0.02614  4.05309  4.77543  0.61958  0.77255  0.48576  0.95510
     14   2.78294  5.18632  2.59344  1.70932  4.50504  3.36373  3.65688  3.95883  2.29631  3.46906  4.27452  2.84432  3.84609  2.06446  2.82184  2.52668  3.02422  3.57199  5.62226  4.24117     14 - -
          2.68618  4.42225  2.77519  2.73123  3.46354  2.40513  3.72494  3.29354  2.67741  2.69355  4.24690  2.90347  2.73739  3.18146  2.89801  2.37887  2.77519  2.98518  4.58477  3.61503
          0.02614  4.05309  4.77543  0.61958  0.77255  0.48576  0.95510
     15   2.95277  4.44943  4.37243  4.04461  3.68836  3.90738  4.81713  2.05874  3.91520  2.34619  3.62937  4.20450  4.46037  4.26357  4.10981  3.42504  3.31152  0.82426  5.50218  4.24354     15 - -
          2.68618  4.42225  2.77519  2.73123  3.46354  2.40513  3.72494  3.29354  2.67741  2.69355  4.24690  2.90347  2.73739  3.18146  2.89801  2.37887  2.77519  2.98518  4.58477  3.61503
          0.02614  4.05309  4.77543  0.61958  0.77255  0.48576  0.95510
     16   2.77278  4.39845  3.68170  3.15249  2.18754  3.72371  3.38334  2.90123  3.06563  2.54996  3.50881  3.46785  4.09586  2.98164  3.36196  2.99619  2.77403  2.69791  4.32745  1.88859     16 - -
          2.68618  4.42225  2.77519  2.73123  3.46354  2.40513  3.72494  3.29354  2.67741  2.69355  4.24690  2.90347  2.73739  3.18146  2.89801  2.37887  2.77519  2.98518  4.58477  3.61503
          0.02614  4.05309  4.77543  0.61958  0.77255  0.48576  0.95510
     17   2.71584  4.77262  3.20478  2.61967  3.98381  3.52803  3.66489  3.07499  1.58425  2.93435  3.19268  3.09210  3.90902  2.67224  2.62250  2.78128  2.93350  3.06890  5.24658  3.97371     17 - -
          2.68618  4.42225  2.77519  2.73123  3.46354  2.40513  3.72494  3.29354  2.67741  2.69355  4.24690  2.90347  2.73739  3.18146  2.89801  2.37887  2.77519  2.98518  4.58477  3.61503
          0.02614  4.05309  4.77543  0.61958  0.77255  0.48576  0.95510
     18   1.13858  2.66884  3.91514  3.53083  4.04701  2.64850  4.34738  3.32193  3.45115  3.13181  4.00589  3.50658  3.74307  3.71307  3.68422  2.44238  2.70223  2.89381  5.47234  4.29862     18 - -
          2.68618  4.42225  2.77519  2.73123  3.46354  2.40513  3.72494  3.29354  2.67741  2.69355  4.24690  2.90347  2.73739  3.18146  2.89801  2.37887  2.77519  2.98518  4.58477  3.61503
          0.02614  4.05309  4.77543  0.61958  0.77255  0.48576  0.95510
     19   2.82991  5.07087  3.20766  2.58303  4.43005  3.55548  3.36806  3.82239  1.67599  3.31640  4.13691  3.05605  3.92442  2.37880  1.88999  2.82472  3.02562  3.11737  5.43121  4.17001     19 - -
          2.68618  4.42225  2.77519  2.73123  3.46354  2.40513  3.72494  3.29354  2.67741  2.69355  4.24690  2.90347  2.73739  3.18146  2.89801  2.37887  2.77519  2.98518  4.58477  3.61503
          0.02614  4.05309  4.77543  0.61958  0.77255  0.48576  0.95510
     20   2.61575  4.47159  2.09203  2.29438  4.20534  3.37347  2.90875  3.65239  2.39284  3.01690  4.00800  2.76499  3.79102  2.73956  2.86974  2.53447  2.85209  3.29172  5.41439  4.04470     20 - -
          2.68618  4.42225  2.77519  2.73123  3.46354  2.40513  3.72494  3.29354  2.67741  2.69355  4.24690  2.90347  2.73739  3.18146  2.89801  2.37887  2.77519  2.98518  4.58477  3.61503
          0.02614  4.05309  4.77543  0.61958  0.77255  0.48576  0.95510
     21   2.75334  5.01665  3.04542  2.34529  4.35044  3.18282  3.60610  3.75529  1.55851  3.08640  4.09244  2.99256  3.87838  2.73630  2.32004  2.75104  2.86174  3.40640  5.43027  4.13305     21 - -
          2.68618  4.42225  2.77519  2.73123  3.46354  2.40513  3.72494  3.29354  2.67741  2.69355  4.24690  2.90347  2.73739  3.18146  2.89801  2.37887  2.77519  2.98518  4.58477  3.61503
          0.02614  4.05309  4.77543  0.61958  0.77255  0.48576  0.95510
     22   2.49063  4.92382  2.70992  2.26149  4.20547  3.38788  3.58235  3.35587  2.14867  3.19954  3.98385  2.88746  3.78169  2.57055  2.53401  2.43442  2.82276  3.03661  5.39483  4.03115     22 - -
          2.68618  4.42225  2.77519  2.73123  3.46354  2.40513  3.72494  3.29354  2.67741  2.69355  4.24690  2.90347  2.73739  3.18146  2.89801  2.37887  2.77519  2.98518  4.58477  3.61503
          0.02614  4.05309  4.77543  0.61958  0.77255  0.48576  0.95510
     23   2.62568  4.81863  2.57690  2.40916  4.18369  3.32525  3.70467  3.60476  2.39985  3.20675  4.02930  2.77287  3.81507  2.86766  2.99174  2.41142  1.82790  3.25247  5.44005  4.09767     23 - -
          2.68618  4.42225  2.77519  2.73123  3.46354  2.40513  3.72494  3.29354  2.67741  2.69355  4.24690  2.90347  2.73739  3.18146  2.89801  2.37887  2.77519  2.98518  4.58477  3.61503
          0.02614  4.05309  4.77543  0.61958  0.77255  0.48576  0.95510
     24   2.66675  5.00670  2.75725  2.34414  4.34316  2.44627  3.63077  3.78807  2.03649  3.32609  4.11966  2.51314  3.42555  2.59761  2.82167  2.55134  2.91137  3.40790  5.50407  4.13794     24 - -
          2.68618  4.42225  2.77519  2.73123  3.46354  2.40513  3.72494  3.29354  2.67741  2.69355  4.24690  2.90347  2.73739  3.18146  2.89801  2.37887  2.77519  2.98518  4.58477  3.61503
          0.02614  4.05309  4.77543  0.61958  0.77255  0.48576  0.95510
     25   2.57271  5.22227  2.23611  1.67516  4.52995  3.02764  3.65949  4.01044  2.50750  3.51811  4.30604  2.78062  3.80997  2.44113  3.02843  2.50306  2.99592  3.59900  5.68206  4.25158     25 - -
          2.68618  4.42225  2.77519  2.73123  3.46354  2.40513  3.72494  3.29354  2.67741  2.69355  4.24690  2.90347  2.73739  3.18146  2.89801  2.37887  2.77519  2.98518  4.58477  3.61503
          0.02614  4.05309  4.77543  0.61958  0.77255  0.48576  0.95510
     26   3.10594  4.42563  4.81646  4.25672  2.71234  4.40242  4.75483  1.51289  4.14103  1.49214  3.07575  4.45025  4.65114  4.28088  4.26481  3.74212  3.33874  1.63848  5.15765  4.00655     26 - -
          2.68618  4.42225  2.77519  2.73123  3.46354  2.40513  3.72494  3.29354  2.67741  2.69355  4.24690  2.90347  2.73739  3.18146  2.89801  2.37887  2.77519  2.98518  4.58477  3.61503
          0.02614  4.05309  4.77543  0.61958  0.77255  0.48576  0.95510
     27   2.71497  4.33779  4.39602  3.91694  3.66712  4.00441  4.70318  1.82376  3.79989  2.31273  3.50868  4.13102  4.46062  4.10943  4.03769  3.38973  3.00234  1.02375  5.45867  4.24340     27 - -
          2.68618  4.42225  2.77519  2.73123  3.46354  2.40513  3.72494  3.29354  2.67741  2.69355  4.24690  2.90347  2.73739  3.18146  2.89801  2.37887  2.77519  2.98518  4.58477  3.61503
          0.02614  4.05309  4.77543  0.61958  0.77255  0.48576  0.95510
     28   0.86099  4.22075  3.54969  3.34177  4.32112  2.79373  4.38126  3.58602  3.39761  3.41107  4.31290  3.44728  3.78269  3.69999  3.65680  2.51866  2.82506  3.11356  5.68541  4.50366     28 - -
          2.68618  4.42225  2.77519  2.73123  3.46354  2.40513  3.72494  3.29354  2.67741  2.69355  4.24690  2.90347  2.73739  3.18146  2.89801  2.37887  2.77519  2.98518  4.58477  3.61503
          0.02614  4.05309  4.77543  0.61958  0.77255  0.48576  0.95510
     29   2.78761  4.51941  4.44651  3.92958  3.24451  4.20945  4.61874  2.00447  3.75682  1.02096  3.08894  4.20480  4.53756  4.02535  3.95739  3.56555  3.33673  2.13135  5.18448  4.02516     29 - -
          2.68618  4.42225  2.77519  2.73123  3.46354  2.40513  3.72494  3.29354  2.67741  2.69355  4.24690  2.90347  2.73739  3.18146  2.89801  2.37887  2.77519  2.98518  4.58477  3.61503
          0.02614  4.05309  4.77543  0.61958  0.77255  0.48576  0.95510
     30   3.14556  5.10845  3.33302  2.92530  4.53640  3.61137  3.87180  3.97797  0.81520  3.50545  4.46065  3.34046  4.10183  3.05555  2.48253  3.17778  3.38712  3.67684  5.51940  4.35987     30 - -
          2.68618  4.42225  2.77519  2.73123  3.46354  2.40513  3.72494  3.29354  2.67741  2.69355  4.24690  2.90347  2.73739  3.18146  2.89801  2.37887  2.77519  2.98518  4.58477  3.61503
          0.02614  4.05309  4.77543  0.61958  0.77255  0.48576  0.95510
     31   3.07627  5.17312  3.41708  2.81713  4.61889  3.66653  3.66345  3.98542  1.05907  3.43980  4.32167  3.22307  4.05988  2.80486  1.97751  3.07599  3.25611  3.66826  5.48283  4.30801     31 - -
          2.68618  4.42225  2.77519  2.73123  3.46354  2.40513  3.72494  3.29354  2.67741  2.69355  4.24690  2.90347  2.73739  3.18146  2.89801  2.37887  2.77519  2.98518  4.58477  3.61503
          0.02614  4.05309  4.77543  0.61958  0.77255  0.48576  0.95510
     32   3.11953  4.42252  4.83858  4.29583  3.43122  4.48004  4.91955  1.43120  4.18999  1.79421  2.91116  4.51741  4.73567  4.38934  4.35701  3.83280  3.36152  1.28723  5.38026  4.22951     32 - -
          2.68619  4.42226  2.77520  2.73124  3.46355  2.40513  3.72495  3.29344  2.67741  2.69349  4.24690  2.90347  2.73740  3.18147  2.89801  2.37887  2.77520  2.98519  4.58478  3.61504
          0.05282  3.14622  4.77543  0.63543  0.75440  0.48576  0.95510
     33   2.73017  4.67977  3.34171  2.72481  3.86549  3.57359  3.69393  3.01305  2.18920  2.44629  3.52503  3.17038  3.94421  2.89088  1.78770  2.83293  2.94362  2.95373  5.16609  3.91761     35 - -
          2.68618  4.42225  2.77519  2.73123  3.46354  2.40513  3.72494  3.29354  2.67741  2.69355  4.24690  2.90347  2.73739  3.18146  2.89801  2.37887  2.77519  2.98518  4.58477  3.61503
          0.02614  4.05309  4.77543  0.61958  0.77255  0.48576  0.95510
     34   2.58543  4.17763  3.72189  3.15226  3.30019  3.62130  3.92345  2.19803  3.06636  2.22298  2.46712  3.47952  3.47450  3.34794  3.34961  2.73204  2.51759  2.35656  4.80351  3.59383     36 - -
          2.68618  4.42225  2.77519  2.73123  3.46354  2.40513  3.72494  3.29354  2.67741  2.69355  4.24690  2.90347  2.73739  3.18146  2.89801  2.37887  2.77519  2.98518  4.58477  3.61503
          0.02614  4.05309  4.77543  0.61958  0.77255  0.48576  0.95510
     35   2.71760  5.09385  1.70081  2.12808  4.34371  3.33949  3.09193  3.32744  2.49195  3.36733  4.17411  2.82497  3.81789  2.79848  2.98876  2.68589  2.96394  3.44598  5.55111  4.14771     37 - -
          2.68619  4.42226  2.77521  2.73124  3.46355  2.40514  3.72496  3.29355  2.67742  2.69356  4.24691  2.90348  2.73731  3.18132  2.89802  2.37888  2.77521  2.98519  4.58478  3.61504
          0.06787  2.86148  4.77543  0.64157  0.74753  0.48576  0.95510
     36   2.61376  4.69282  3.04714  2.55213  3.97368  3.40558  3.69462  3.37572  2.45694  2.82356  3.86738  1.89812  3.84696  2.87610  2.65807  2.57476  2.87062  2.80758  5.26716  3.95561     40 - -
          2.68618  4.42225  2.77519  2.73123  3.46354  2.40513  3.72494  3.29354  2.67741  2.69355  4.24690  2.90347  2.73739  3.18146  2.89801  2.37887  2.77519  2.98518  4.58477  3.61503
          0.02614  4.05309  4.77543  0.61958  0.77255  0.48576  0.95510
     37   2.85364  5.34821  2.19045  1.32759  4.64416  3.28757  3.72126  4.13361  2.62250  3.64214  4.46035  2.75543  3.84520  2.59831  3.15227  2.56625  3.11967  3.72483  5.80784  4.35603     41 - -
          2.68618  4.42225  2.77519  2.73123  3.46354  2.40513  3.72494  3.29354  2.67741  2.69355  4.24690  2.90347  2.73739  3.18146  2.89801  2.37887  2.77519  2.98518  4.58477  3.61503
          0.02614  4.05309  4.77543  0.61958  0.77255  0.48576  0.95510
     38   2.84167  5.03839  3.17032  2.60436  4.40894  3.54062  3.62610  3.79730  1.36067  3.31263  4.14693  2.78305  3.93593  2.76259  2.21028  2.84669  3.04895  3.19413  5.43569  4.17794     42 - -
          2.68618  4.42225  2.77519  2.73123  3.46354  2.40513  3.72494  3.29354  2.67741  2.69355  4.24690  2.90347  2.73739  3.18146  2.89801  2.37887  2.77519  2.98518  4.58477  3.61503
          0.02614  4.05309  4.77543  0.61958  0.77255  0.48576  0.95510
     39   2.93287  5.47736  2.04936  1.20306  4.76787  3.26065  3.76802  4.28012  2.74072  3.78185  4.62046  2.44446  3.86280  2.92872  3.30799  2.82867  3.21420  3.85795  5.93970  4.45058     43 - -
          2.68611  4.42227  2.77521  2.73125  3.46355  2.40514  3.72496  3.29355  2.67734  2.69356  4.24691  2.90348  2.73741  3.18134  2.89802  2.37888  2.77521  2.98520  4.58478  3.61505
          0.06233  2.95673  4.77543  0.76951  0.62220  0.48576  0.95510
     40   2.90491  4.65880  3.61539  3.53954  4.67163  0.49785  4.64544  4.31846  3.74517  3.94885  4.92856  3.78019  4.05552  4.05531  3.95816  3.08257  3.40022  3.81190  5.71565  4.78082     47 - -
          2.68618  4.42225  2.77519  2.73123  3.46354  2.40513  3.72494  3.29354  2.67741  2.69355  4.24690  2.90347  2.73739  3.18146  2.89801  2.37887  2.77519  2.98518  4.58477  3.61503
          0.02614  4.05309  4.77543  0.61958  0.77255  0.48576  0.95510
     41   3.19531  4.57586  4.59885  4.08036  1.33564  4.30180  4.27530  2.24687  3.93732  1.70336  2.76575  4.24077  4.57894  4.07583  4.07632  3.63961  3.42869  2.41499  4.58642  3.11786     48 - -
          2.68618  4.42225  2.77519  2.73123  3.46354  2.40513  3.72494  3.29354  2.67741  2.69355  4.24690  2.90347  2.73739  3.18146  2.89801  2.37887  2.77519  2.98518  4.58477  3.61503
          0.02614  4.05309  4.77543  0.61958  0.77255  0.48576  0.95510
     42   3.00861  4.73204  3.63590  3.50360  4.47744  3.40950  4.56328  4.07302  3.57709  3.67874  4.73862  3.79046  0.55117  3.96030  3.79917  3.18252  3.46506  3.69715  5.61090  4.60168     49 - -
          2.68618  4.42225  2.77519  2.73123  3.46354  2.40513  3.72494  3.29354  2.67741  2.69355  4.24690  2.90347  2.73739  3.18146  2.89801  2.37887  2.77519  2.98518  4.58477  3.61503
          0.02614  4.05309  4.77543  0.61958  0.77255  0.48576  0.95510
     43   2.87426  4.39546  4.02949  3.53179  3.38450  3.93070  4.30569  1.28753  3.33582  2.09087  3.30376  3.84202  4.31661  3.17403  3.57847  3.27165  3.13219  2.02090  5.10783  3.88271     50 - -
          2.68618  4.42225  2.77519  2.73123  3.46354  2.40513  3.72494  3.29354  2.67741  2.69355  4.24690  2.90347  2.73739  3.18146  2.89801  2.37887  2.77519  2.98518  4.58477  3.61503
          0.02614  4.05309  4.77543  0.61958  0.77255  0.48576  0.95510
     44   2.44839  4.39282  3.18555  2.92242  4.14336  3.14482  4.06769  3.48140  2.94785  3.24538  4.13801  2.77187  3.81933  3.32561  3.27219  2.60202  1.22031  3.08821  5.50560  4.22778     51 - -
          2.68618  4.42225  2.77519  2.73123  3.46354  2.40513  3.72494  3.29354  2.67741  2.69355  4.24690  2.90347  2.73739  3.18146  2.89801  2.37887  2.77519  2.98518  4.58477  3.61503
          0.02614  4.05309  4.77543  0.61958  0.77255  0.48576  0.95510
     45   1.24883  4.16940  3.55914  3.21243  4.22101  2.99343  4.22915  3.54617  3.21517  3.29830  4.14319  3.35405  3.72690  3.50963  3.52275  1.99185  2.20733  3.06371  5.58890  4.38332     52 - -
          2.68618  4.42225  2.77519  2.73123  3.46354  2.40513  3.72494  3.29354  2.67741  2.69355  4.24690  2.90347  2.73739  3.18146  2.89801  2.37887  2.77519  2.98518  4.58477  3.61503
          0.02614  4.05309  4.77543  0.61958  0.77255  0.48576  0.95510
     46   3.16711  4.45933  4.89585  4.37209  3.47964  4.54992  5.03447  1.19111  4.25865  1.76168  3.27595  4.59940  4.80577  4.47980  4.43516  3.92151  3.41639  1.43103  5.47822  4.30999     53 - -
          2.68618  4.42225  2.77519  2.73123  3.46354  2.40513  3.72494  3.29354  2.67741  2.69355  4.24690  2.90347  2.73739  3.18146  2.89801  2.37887  2.77519  2.98518  4.58477  3.61503
          0.02614  4.05309  4.77543  0.61958  0.77255  0.48576  0.95510
     47   3.21938  5.03889  3.72944  3.20721  4.43976  3.66806  3.97018  3.99704  2.33072  3.48027  4.47880  3.55152  4.16463  3.18421  0.73459  3.29673  3.47480  3.71394  5.45123  4.33119     54 - -
          2.68618  4.42225  2.77519  2.73123  3.46354  2.40513  3.72494  3.29354  2.67741  2.69355  4.24690  2.90347  2.73739  3.18146  2.89801  2.37887  2.77519  2.98518  4.58477  3.61503
          0.02614  4.05309  4.77543  0.61958  0.77255  0.48576  0.95510
     48   3.11886  5.25606  2.57879  0.79330  4.62666  3.39863  4.00594  4.11708  2.91011  3.70676  4.67670  3.05037  4.01297  3.22029  3.33489  3.08511  3.42573  3.78371  5.76410  4.49110     55 - -
          2.68618  4.42225  2.77519  2.73123  3.46354  2.40513  3.72494  3.29354  2.67741  2.69355  4.24690  2.90347  2.73739  3.18146  2.89801  2.37887  2.77519  2.98518  4.58477  3.61503
          0.02614  4.05309  4.77543  0.61958  0.77255  0.48576  0.95510
     49   3.14823  4.46851  4.80791  4.27477  3.40580  4.47371  4.92791  1.10750  4.14674  1.86284  2.80255  4.51130  4.74012  4.36594  4.32321  3.83591  3.39631  1.66130  5.39101  4.24011     56 - -
          2.68618  4.42225  2.77519  2.73123  3.46354  2.40513  3.72494  3.29354  2.67741  2.69355  4.24690  2.90347  2.73739  3.18146  2.89801  2.37887  2.77519  2.98518  4.58477  3.61503
          0.02614  4.05309  4.77543  0.61958  0.77255  0.48576  0.95510
     50   3.07350  5.16578  3.39778  2.81506  4.60743  3.65883  3.67127  3.97948  1.04420  3.43894  4.32380  3.22256  4.05895  2.81471  2.02140  3.07502  3.25760  3.66283  5.48386  4.30605     57 - -
          2.68618  4.42225  2.77519  2.73123  3.46354  2.40513  3.72494  3.29354  2.67741  2.69355  4.24690  2.90347  2.73739  3.18146  2.89801  2.37887  2.77519  2.98518  4.58477  3.61503
          0.02614  4.05309  4.77543  0.61958  0.77255  0.48576  0.95510
     51   3.20351  4.53241  4.76736  4.28673  3.38622  4.47555  4.93588  1.01862  4.10138  1.74810  3.24626  4.52492  4.77049  4.38380  4.27912  3.87963  3.46395  1.79877  5.38676  4.15960     58 - -
          2.68618  4.42225  2.77519  2.73123  3.46354  2.40513  3.72494  3.29354  2.67741  2.69355  4.24690  2.90347  2.73739  3.18146  2.89801  2.37887  2.77519  2.98518  4.58477  3.61503
          0.02614  4.05309  4.77543  0.61958  0.77255  0.48576  0.95510
     52   3.36335  4.77411  4.47878  4.12301  3.21370  4.20969  4.72237  2.43126  3.88901  0.68095  3.18659  4.38092  4.61626  4.21383  4.03408  3.80702  3.65065  2.51482  5.15480  3.91863     59 - -
          2.68618  4.42225  2.77519  2.73123  3.46354  2.40513  3.72494  3.29354  2.67741  2.69355  4.24690  2.90347  2.73739  3.18146  2.89801  2.37887  2.77519  2.98518  4.58477  3.61503
          0.02614  4.05309  4.77543  0.61958  0.77255  0.48576  0.95510
     53   2.86691  4.36693  3.30396  2.65615  4.41880  3.58596  3.61182  3.79389  1.42557  3.29655  4.13286  3.10775  3.95491  2.60070  1.90840  2.87436  3.06025  3.46465  5.41405  4.17821     60 - -
          2.68618  4.42225  2.77519  2.73123  3.46354  2.40513  3.72494  3.29354  2.67741  2.69355  4.24690  2.90347  2.73739  3.18146  2.89801  2.37887  2.77519  2.98518  4.58477  3.61503
          0.02614  4.05309  4.77543  0.61958  0.77255  0.48576  0.95510
     54   2.58971  4.81409  2.96583  2.17965  3.80360  3.40899  3.60681  3.48116  2.23460  3.07400  3.61029  2.93286  3.80002  2.24390  2.83851  2.51085  2.82002  3.02972  5.30612  3.71360     61 - -
          2.68618  4.42225  2.77519  2.73123  3.46354  2.40513  3.72494  3.29354  2.67741  2.69355  4.24690  2.90347  2.73739  3.18146  2.89801  2.37887  2.77519  2.98518  4.58477  3.61503
          0.02614  4.05309  4.77543  0.61958  0.77255  0.48576  0.95510
     55   3.28578  4.63615  4.79444  4.25834  3.16631  4.51800  4.87006  1.94570  4.08784  0.89706  2.97931  4.52802  4.74604  4.27461  4.24382  3.88282  3.52491  2.02449  5.23960  4.11647     62 - -
          2.68618  4.42225  2.77519  2.73123  3.46354  2.40513  3.72494  3.29354  2.67741  2.69355  4.24690  2.90347  2.73739  3.18146  2.89801  2.37887  2.77519  2.98518  4.58477  3.61503
          0.02614  4.05309  4.77543  0.61958  0.77255  0.48576  0.95510
     56   2.62703  4.03450  2.93376  2.28330  4.23773  3.40919  3.58807  3.67103  2.12977  3.21824  4.00846  2.37291  3.80313  2.55041  2.44668  2.51247  2.85435  3.30889  5.40333  4.05427     63 - -
          2.68618  4.42225  2.77519  2.73123  3.46354  2.40513  3.72494  3.29354  2.67741  2.69355  4.24690  2.90347  2.73739  3.18146  2.89801  2.37887  2.77519  2.98518  4.58477  3.61503
          0.02614  4.05309  4.77543  0.61958  0.77255  0.48576  0.95510
     57   3.21183  4.99097  3.32013  3.10171  3.42560  3.61258  0.81238  3.94279  2.94049  3.41242  4.47229  3.50231  4.17680  3.47130  3.19355  3.28192  3.52281  3.67464  4.88746  3.37210     64 - -
          2.68618  4.42225  2.77519  2.73123  3.46354  2.40513  3.72494  3.29354  2.67741  2.69355  4.24690  2.90347  2.73739  3.18146  2.89801  2.37887  2.77519  2.98518  4.58477  3.61503
          0.02614  4.05309  4.77543  0.61958  0.77255  0.48576  0.95510
     58   2.40629  5.08568  2.35171  2.07711  4.40056  3.35461  3.59172  3.86719  2.09679  3.37660  4.14438  2.83156  3.23542  2.70683  2.68013  2.60952  2.87884  3.46180  5.53438  4.13639     65 - -
          2.68618  4.42225  2.77519  2.73123  3.46354  2.40513  3.72494  3.29354  2.67741  2.69355  4.24690  2.90347  2.73739  3.18146  2.89801  2.37887  2.77519  2.98518  4.58477  3.61503
          0.02614  4.05309  4.77543  0.61958  0.77255  0.48576  0.95510
     59   2.64153  4.74111  2.67788  2.54976  4.33060  3.18271  3.94010  3.93760  2.83175  3.56313  4.43424  1.22046  3.84572  3.16244  3.22893  2.45878  3.03426  3.48805  5.63871  4.24362     66 - -
          2.68618  4.42225  2.77519  2.73123  3.46354  2.40513  3.72494  3.29354  2.67741  2.69355  4.24690  2.90347  2.73739  3.18146  2.89801  2.37887  2.77519  2.98518  4.58477  3.61503
          0.02614  4.05309  4.77543  0.61958  0.77255  0.48576  0.95510
     60   3.13127  4.43703  4.86494  4.37343  3.59286  4.49269  5.08299  1.17906  4.26125  2.08381  3.39351  4.58542  4.80071  4.52240  4.45388  3.88638  3.39818  1.24381  5.57613  4.37294     67 - -
          2.68618  4.42225  2.77519  2.73123  3.46354  2.40513  3.72494  3.29354  2.67741  2.69355  4.24690  2.90347  2.73739  3.18146  2.89801  2.37887  2.77519  2.98518  4.58477  3.61503
          0.02614  4.05309  4.77543  0.61958  0.77255  0.48576  0.95510
     61   3.12378  4.43460  4.81739  4.30616  3.56255  4.48354  5.01304  1.52750  4.19035  1.98703  3.37117  4.53655  4.77736  4.45184  4.39103  3.86024  3.38309  1.02956  5.52579  4.32230     68 - -
          2.68618  4.42225  2.77519  2.73123  3.46354  2.40513  3.72494  3.29354  2.67741  2.69355  4.24690  2.90347  2.73739  3.18146  2.89801  2.37887  2.77519  2.98518  4.58477  3.61503
          0.02614  4.05309  4.77543  0.61958  0.77255  0.48576  0.95510
     62   2.59602  4.50462  2.84903  2.30798  4.20107  3.39339  3.58333  3.63867  2.00077  2.97849  3.98011  2.66761  3.55671  2.61654  2.64950  2.59677  2.61383  3.27596  5.38929  4.02990     69 - -
          2.68618  4.42225  2.77519  2.73123  3.46354  2.40513  3.72494  3.29354  2.67741  2.69355  4.24690  2.90347  2.73739  3.18146  2.89801  2.37887  2.77519  2.98518  4.58477  3.61503
          0.02614  4.05309  4.77543  0.61958  0.77255  0.48576  0.95510
     63   3.32316  4.70612  4.68763  4.20237  3.11026  4.45072  4.78478  2.10146  3.96574  0.80536  2.98914  4.46891  4.72112  4.21845  4.12054  3.85669  3.57439  2.27875  5.16250  3.96252     70 - -
          2.68618  4.42225  2.77519  2.73123  3.46354  2.40513  3.72494  3.29354  2.67741  2.69355  4.24690  2.90347  2.73739  3.18146  2.89801  2.37887  2.77519  2.98518  4.58477  3.61503
          0.02614  4.05309  4.77543  0.61958  0.77255  0.48576  0.95510
     64   2.67201  4.82244  3.10170  2.52072  4.07552  3.47763  3.27544  3.30868  1.81946  2.59605  3.89831  2.89921  3.85971  2.77638  2.46188  2.61098  2.89124  3.16844  5.28713  3.98968     71 - -
          2.68618  4.42225  2.77519  2.73123  3.46354  2.40513  3.72494  3.29354  2.67741  2.69355  4.24690  2.90347  2.73739  3.18146  2.89801  2.37887  2.77519  2.98518  4.58477  3.61503
          0.02614  4.05309  4.77543  0.61958  0.77255  0.48576  0.95510
     65   2.90303  5.44623  1.82269  1.34695  4.75037  3.25914  3.75649  4.25621  2.72546  3.75859  4.58770  2.72514  3.85243  2.91273  3.29872  2.52759  3.18306  3.83026  5.92119  4.43387     72 - -
          2.68618  4.42225  2.77519  2.73123  3.46354  2.40513  3.72494  3.29354  2.67741  2.69355  4.24690  2.90347  2.73739  3.18146  2.89801  2.37887  2.77519  2.98518  4.58477  3.61503
          0.02614  4.05309  4.77543  0.61958  0.77255  0.48576  0.95510
     66   3.13303  4.44054  4.83756  4.30624  3.46396  4.48846  4.96300  1.16445  4.19231  1.93991  2.92452  4.53362  4.75605  4.41251  4.37036  3.85163  3.38182  1.46350  5.43360  4.27363     73 - -
          2.68618  4.42225  2.77519  2.73123  3.46354  2.40513  3.72494  3.29354  2.67741  2.69355  4.24690  2.90347  2.73739  3.18146  2.89801  2.37887  2.77519  2.98518  4.58477  3.61503
          0.02614  4.05309  4.77543  0.61958  0.77255  0.48576  0.95510
     67   2.30754  3.65263  3.96712  3.42671  3.44995  3.56399  4.14693  2.27533  3.33419  2.43855  3.40755  3.64872  4.04950  3.59818  3.58272  2.69480  2.63319  1.51052  4.98529  3.78180     74 - -
          2.68618  4.42225  2.77519  2.73123  3.46354  2.40513  3.72494  3.29354  2.67741  2.69355  4.24690  2.90347  2.73739  3.18146  2.89801  2.37887  2.77519  2.98518  4.58477  3.61503
          0.02614  4.05309  4.77543  0.61958  0.77255  0.48576  0.95510
     68   2.57539  4.37333  3.33931  2.77460  3.49456  3.51811  3.37251  2.89522  2.71328  2.59197  3.47548  3.20709  3.90140  3.04572  2.94198  2.50760  2.19127  2.57078  3.64132  3.35976     75 - -
          2.68618  4.42225  2.77519  2.73123  3.46354  2.40513  3.72494  3.29354  2.67741  2.69355  4.24690  2.90347  2.73739  3.18146  2.89801  2.37887  2.77519  2.98518  4.58477  3.61503
          0.02614  4.05309  4.77543  0.61958  0.77255  0.48576  0.95510
     69   2.70405  5.12841  2.07948  2.17712  4.43909  3.32289  3.64818  3.90566  2.35156  3.43163  4.22084  2.61540  3.80408  2.77991  2.98355  2.05773  2.68726  3.50863  5.60776  4.19817     76 - -
          2.68618  4.42225  2.77519  2.73123  3.46354  2.40513  3.72494  3.29354  2.67741  2.69355  4.24690  2.90347  2.73739  3.18146  2.89801  2.37887  2.77519  2.98518  4.58477  3.61503
          0.02614  4.05309  4.77543  0.61958  0.77255  0.48576  0.95510
     70   2.50825  4.98551  2.59169  2.34274  4.30673  3.37178  3.60216  3.75273  1.81543  3.28969  4.07280  2.87688  3.59898  2.72579  2.69710  2.41025  2.75392  3.37106  5.46730  4.09801     77 - -
          2.68618  4.42225  2.77519  2.73123  3.46354  2.40513  3.72494  3.29354  2.67741  2.69355  4.24690  2.90347  2.73739  3.18146  2.89801  2.37887  2.77519  2.98518  4.58477  3.61503
          0.10563  4.05309  2.49048  0.61958  0.77255  0.48576  0.95510
     71   1.96265  4.53751  2.97098  2.56433  4.12111  2.49177  3.77843  3.54050  2.62666  3.16248  3.98447  3.00892  3.21262  2.62141  3.05462  2.28388  2.79231  3.14930  5.40652  4.10278     78 - -
          2.68622  4.42229  2.77516  2.73113  3.46358  2.40517  3.72499  3.29345  2.67731  2.69359  4.24694  2.90342  2.73729  3.18150  2.89805  2.37891  2.77524  2.98522  4.58481  3.61507
          0.06109  2.99282  4.69808  1.25423  0.33589  0.56404  0.84143
     72   2.62873  4.99517  2.15554  2.27494  4.30973  3.10084  3.61126  3.76399  2.42226  3.14508  4.09791  2.58749  3.50493  2.63047  2.91622  2.33467  2.77178  3.38053  5.49808  4.10987     88 - -
          2.68618  4.42225  2.77519  2.73123  3.46354  2.40513  3.72494  3.29354  2.67741  2.69355  4.24690  2.90347  2.73739  3.18146  2.89801  2.37887  2.77519  2.98518  4.58477  3.61503
          0.07680  3.97573  2.89745  0.61958  0.77255  0.56404  0.84143
     73   2.11158  4.27556  2.67645  2.41310  4.01068  3.34630  3.62093  3.42211  2.32660  3.03375  3.85330  2.92280  3.14774  2.67424  2.88260  2.59290  2.79892  3.09339  5.28147  3.95262     89 - -
          2.68618  4.42225  2.77519  2.73123  3.46354  2.40513  3.72494  3.29354  2.67741  2.69355  4.24690  2.90347  2.73739  3.18146  2.89801  2.37887  2.77519  2.98518  4.58477  3.61503
          0.02966  3.92859  4.65094  0.61958  0.77255  0.60625  0.78832
     74   2.32416  4.49265  3.13607  2.58690  3.68364  3.07772  3.67116  3.06430  2.40417  2.46209  3.45400  2.92883  3.82794  2.89446  2.95181  2.51744  2.78329  2.79957  5.05002  3.53500     90 - -
          2.68618  4.42225  2.77519  2.73123  3.46354  2.40513  3.72494  3.29354  2.67741  2.69355  4.24690  2.90347  2.73739  3.18146  2.89801  2.37887  2.77519  2.98518  4.58477  3.61503
          0.02966  3.92859  4.65094  0.61958  0.77255  0.60625  0.78832
     75   2.68956  5.14159  2.18739  2.07120  4.44433  3.28890  3.60672  3.91547  2.29625  3.42862  4.21690  2.28455  3.77149  2.73664  2.77237  2.40728  2.93595  3.51402  5.59405  4.18009     91 - -
          2.68621  4.42229  2.77523  2.73127  3.46312  2.40516  3.72498  3.29357  2.67734  2.69352  4.24693  2.90350  2.73743  3.18150  2.89783  2.37890  2.77523  2.98522  4.58480  3.61507
          0.17206  1.90707  4.65094  0.65998  0.72745  0.60625  0.78832
     76   2.74617  5.00734  2.99568  2.46678  4.34461  3.09238  3.09951  3.75706  1.69356  3.27053  4.08695  2.79938  3.85380  2.70417  2.21280  2.73986  2.95780  3.40742  5.40621  4.11359     94 - -
          2.68618  4.42225  2.77519  2.73123  3.46354  2.40513  3.72494  3.29354  2.67741  2.69355  4.24690  2.90347  2.73739  3.18146  2.89801  2.37887  2.77519  2.98518  4.58477  3.61503
          0.02966  3.92859  4.65094  0.61958  0.77255  0.60625  0.78832
     77   2.57775  4.83454  2.43679  2.28019  3.46037  3.00313  3.25147  3.51344  2.26505  3.09845  3.90446  2.87497  3.76929  2.72817  2.85316  2.59233  2.81150  3.17498  5.31907  3.74632     95 - -
          2.68618  4.42225  2.77519  2.73123  3.46354  2.40513  3.72494  3.29354  2.67741  2.69355  4.24690  2.90347  2.73739  3.18146  2.89801  2.37887  2.77519  2.98518  4.58477  3.61503
          0.02966  3.92859  4.65094  0.61958  0.77255  0.53785  0.87707
     78   3.02419  5.12835  3.39149  2.77099  4.56632  3.63219  3.61580  3.92678  1.19908  3.38454  4.26068  3.17885  4.01658  2.75544  1.84386  3.02436  3.20106  3.61033  5.43605  4.25858     96 - -
          2.68618  4.42225  2.77520  2.73123  3.46354  2.40513  3.72495  3.29354  2.67741  2.69355  4.24690  2.90347  2.73740  3.18147  2.89801  2.37883  2.77520  2.98519  4.58477  3.61503
          0.05737  3.06583  4.69504  0.51794  0.90571  0.43819  1.03622
     79   2.64074  4.81665  2.78074  2.44821  4.25897  1.84049  3.73408  3.68600  2.37175  3.27379  4.09955  2.94877  3.25608  2.64727  2.93776  2.54634  2.93013  3.31669  5.48937  4.15924     98 - -
          2.68618  4.42225  2.77519  2.73123  3.46354  2.40513  3.72494  3.29354  2.67741  2.69355  4.24690  2.90347  2.73739  3.18146  2.89801  2.37887  2.77519  2.98518  4.58477  3.61503
          0.02614  4.05309  4.77543  0.61958  0.77255  0.48576  0.95510
     80   1.93394  4.27787  3.36198  2.94948  4.21472  2.81442  4.05020  3.63028  2.97251  3.28808  4.10540  3.22515  3.06410  3.27763  3.34697  1.56763  2.27837  3.14759  5.53788  4.29356     99 - -
          2.68618  4.42225  2.77519  2.73123  3.46354  2.40513  3.72494  3.29354  2.67741  2.69355  4.24690  2.90347  2.73739  3.18146  2.89801  2.37887  2.77519  2.98518  4.58477  3.61503
          0.02614  4.05309  4.77543  0.61958  0.77255  0.48576  0.95510
     81   3.08591  4.42838  4.75353  4.18012  2.07740  4.32438  4.61467  1.62715  4.05255  1.53229  2.71628  4.36531  4.57297  4.16759  4.15881  3.65229  3.31174  2.04469  5.00303  3.84652    100 - -
          2.68618  4.42225  2.77519  2.73123  3.46354  2.40513  3.72494  3.29354  2.67741  2.69355  4.24690  2.90347  2.73739  3.18146  2.89801  2.37887  2.77519  2.98518  4.58477  3.61503
          0.02614  4.05309  4.77543  0.61958  0.77255  0.48576  0.95510
     82   3.67095  4.91639  4.61108  4.30027  1.54906  4.40317  3.49041  3.37281  4.14921  2.70268  3.97279  4.07824  4.71742  4.13350  4.19623  3.77593  3.89514  3.29610  3.63358  0.94426    101 - -
          2.68618  4.42225  2.77519  2.73123  3.46354  2.40513  3.72494  3.29354  2.67741  2.69355  4.24690  2.90347  2.73739  3.18146  2.89801  2.37887  2.77519  2.98518  4.58477  3.61503
          0.02614  4.05309  4.77543  0.61958  0.77255  0.48576  0.95510
     83   3.28509  4.63290  4.80423  4.23574  2.64768  4.49413  4.71713  2.26147  4.10529  1.04123  1.91744  4.48574  4.68355  4.19742  4.22353  3.82776  3.50144  2.41305  5.03054  3.89361    102 - -
          2.68618  4.42225  2.77519  2.73123  3.46354  2.40513  3.72494  3.29354  2.67741  2.69355  4.24690  2.90347  2.73739  3.18146  2.89801  2.37887  2.77519  2.98518  4.58477  3.61503
          0.02614  4.05309  4.77543  0.61958  0.77255  0.48576  0.95510
     84   2.59300  4.35108  4.44648  3.96507  3.64870  4.06273  4.74181  1.77777  3.85369  2.27672  3.48995  4.18121  4.50190  4.15474  4.08858  3.44718  3.20670  1.03106  5.46417  4.24573    103 - -
          2.68618  4.42225  2.77519  2.73123  3.46354  2.40513  3.72494  3.29354  2.67741  2.69355  4.24690  2.90347  2.73739  3.18146  2.89801  2.37887  2.77519  2.98518  4.58477  3.61503
          0.02614  4.05309  4.77543  0.61958  0.77255  0.48576  0.95510
     85   3.28578  4.67876  4.53921  4.10763  1.11283  4.25660  4.05024  2.57588  3.94925  1.88751  2.96936  4.18414  4.59264  4.09126  4.07675  3.64077  3.54184  2.61749  4.30008  2.70268    104 - -
          2.68618  4.42225  2.77519  2.73123  3.46354  2.40513  3.72494  3.29354  2.67741  2.69355  4.24690  2.90347  2.73739  3.18146  2.89801  2.37887  2.77519  2.98518  4.58477  3.61503
          0.02614  4.05309  4.77543  0.61958  0.77255  0.48576  0.95510
     86   2.84921  5.29317  2.22781  1.27129  4.61676  3.28451  3.74452  4.09510  2.65856  3.62537  4.45334  2.77522  3.04675  2.89993  3.18727  2.78077  3.12406  3.69303  5.79617  4.35748    105 - -
          2.68618  4.42225  2.77519  2.73123  3.46354  2.40513  3.72494  3.29354  2.67741  2.69355  4.24690  2.90347  2.73739  3.18146  2.89801  2.37887  2.77519  2.98518  4.58477  3.61503
          0.02614  4.05309  4.77543  0.61958  0.77255  0.48576  0.95510
     87   3.63662  4.91298  4.53865  4.21977  1.72402  4.36610  3.50277  3.36028  4.07264  2.70179  3.97005  4.04944  4.69211  4.09500  4.14570  3.74273  3.86588  3.28044  3.65764  0.87969    106 - -
          2.68618  4.42225  2.77519  2.73123  3.46354  2.40513  3.72494  3.29354  2.67741  2.69355  4.24690  2.90347  2.73739  3.18146  2.89801  2.37887  2.77519  2.98518  4.58477  3.61503
          0.02614  4.05309  4.77543  0.61958  0.77255  0.48576  0.95510
     88   2.76753  2.83725  4.32154  3.75387  3.24945  3.90542  4.30796  2.17970  3.61904  1.96720  2.02717  3.94890  4.27511  3.84113  3.79286  3.22563  3.01935  1.82241  4.93059  3.75275    107 - -
          2.68618  4.42225  2.77519  2.73123  3.46354  2.40513  3.72494  3.29354  2.67741  2.69355  4.24690  2.90347  2.73739  3.18146  2.89801  2.37887  2.77519  2.98518  4.58477  3.61503
          0.02614  4.05309  4.77543  0.61958  0.77255  0.48576  0.95510
     89   2.64157  5.20573  1.53636  1.99484  4.45765  3.30800  3.69795  3.93785  2.59080  3.48516  4.30354  2.78634  3.83318  2.84852  3.11635  2.73393  3.04528  3.55834  5.66795  3.49095    108 - -
          2.68618  4.42225  2.77519  2.73123  3.46354  2.40513  3.72494  3.29354  2.67741  2.69355  4.24690  2.90347  2.73739  3.18146  2.89801  2.37887  2.77519  2.98518  4.58477  3.61503
          0.02614  4.05309  4.77543  0.61958  0.77255  0.48576  0.95510
     90   3.07936  4.88901  3.38328  3.01336  2.66934  3.75023  1.35563  3.53672  2.82308  3.00953  4.05413  3.37994  4.18550  3.27596  3.11194  3.13535  3.32287  3.31711  4.26828  2.34059    109 - -
          2.68618  4.42225  2.77519  2.73123  3.46354  2.40513  3.72494  3.29354  2.67741  2.69355  4.24690  2.90347  2.73739  3.18146  2.89801  2.37887  2.77519  2.98518  4.58477  3.61503
          0.02614  4.05309  4.77543  0.61958  0.77255  0.48576  0.95510
     91   3.19336  5.33798  0.68988  2.46558  4.74155  3.35626  4.10344  4.37292  3.22378  3.95042  4.93599  3.02970  4.02214  3.34535  3.76185  3.13775  3.53700  3.99400  5.87405  4.58916    110 - -
          2.68618  4.42225  2.77519  2.73123  3.46354  2.40513  3.72494  3.29354  2.67741  2.69355  4.24690  2.90347  2.73739  3.18146  2.89801  2.37887  2.77519  2.98518  4.58477  3.61503
          0.02614  4.05309  4.77543  0.61958  0.77255  0.48576  0.95510
     92   3.36335  4.77411  4.47878  4.12301  3.21370  4.20969  4.72237  2.43126  3.88901  0.68095  3.18659  4.38092  4.61626  4.21383  4.03408  3.80702  3.65065  2.51482  5.15480  3.91863    111 - -
          2.68618  4.42225  2.77519  2.73123  3.46354  2.40513  3.72494  3.29354  2.67741  2.69355  4.24690  2.90347  2.73739  3.18146  2.89801  2.37887  2.77519  2.98518  4.58477  3.61503
          0.02614  4.05309  4.77543  0.61958  0.77255  0.48576  0.95510
     93   2.14241  4.54950  2.87638  2.58479  3.81069  3.40303  3.71262  3.18998  2.58573  2.85754  2.89502  2.91737  3.83289  2.91975  3.01366  2.49509  2.42388  2.90283  5.16062  3.87228    112 - -
          2.68618  4.42225  2.77519  2.73123  3.46354  2.40513  3.72494  3.29354  2.67741  2.69355  4.24690  2.90347  2.73739  3.18146  2.89801  2.37887  2.77519  2.98518  4.58477  3.61503
          0.02614  4.05309  4.77543  0.61958  0.77255  0.48576  0.95510
     94   2.07171  4.28554  3.32617  3.18379  4.45915  1.00267  4.35040  3.85151  3.36276  3.58668  4.46024  3.36617  3.77800  3.64695  3.65165  2.52973  2.86081  3.30389  5.77164  4.58232    113 - -
          2.68618  4.42225  2.77519  2.73123  3.46354  2.40513  3.72494  3.29354  2.67741  2.69355  4.24690  2.90347  2.73739  3.18146  2.89801  2.37887  2.77519  2.98518  4.58477  3.61503
          0.02614  4.05309  4.77543  0.61958  0.77255  0.48576  0.95510
     95   3.32254  4.70684  4.68345  4.19970  3.10984  4.44698  4.78196  2.10717  3.96184  0.80415  2.99051  4.46592  4.71935  4.21641  4.11680  3.85408  3.57436  2.28171  5.16089  3.95902    114 - -
          2.68618  4.42225  2.77519  2.73123  3.46354  2.40513  3.72494  3.29354  2.67741  2.69355  4.24690  2.90347  2.73739  3.18146  2.89801  2.37887  2.77519  2.98518  4.58477  3.61503
          0.02614  4.05309  4.77543  0.61958  0.77255  0.48576  0.95510
     96   2.42436  4.22991  3.59210  3.02916  3.36842  3.58203  3.87628  2.40218  2.95132  1.89152  3.15365  3.10849  3.97152  3.25402  3.26567  2.53625  2.81907  2.42954  4.84816  3.62508    115 - -
          2.68618  4.42225  2.77519  2.73123  3.46354  2.40513  3.72494  3.29354  2.67741  2.69355  4.24690  2.90347  2.73739  3.18146  2.89801  2.37887  2.77519  2.98518  4.58477  3.61503
          0.02614  4.05309  4.77543  0.61958  0.77255  0.48576  0.95510
     97   2.55223  5.24062  2.04852  1.77526  4.54475  3.15174  3.20902  4.03035  2.50448  3.53157  4.31571  2.55323  3.80733  2.78432  3.03053  2.55276  2.99475  3.61390  5.69092  4.25485    116 - -
          2.68618  4.42225  2.77519  2.73123  3.46354  2.40513  3.72494  3.29354  2.67741  2.69355  4.24690  2.90347  2.73739  3.18146  2.89801  2.37887  2.77519  2.98518  4.58477  3.61503
          0.10563  4.05309  2.49048  0.61958  0.77255  0.48576  0.95510
     98   2.59730  4.75563  2.98934  2.45261  4.00140  3.40556  3.24379  3.42364  2.36626  3.02750  3.42290  2.58485  3.80792  2.77422  2.53848  2.16115  2.83106  3.10666  5.25944  3.93827    117 - -
          2.68618  4.42225  2.77519  2.73123  3.46354  2.40513  3.72494  3.29354  2.67741  2.69355  4.24690  2.90347  2.73739  3.18146  2.89801  2.37887  2.77519  2.98518  4.58477  3.61503
          0.02827  3.97573  4.69808  0.61958  0.77255  0.43975  1.03338
     99   2.50443  4.76278  2.97323  2.45732  4.03946  2.74659  3.64423  3.44952  2.31126  3.05679  3.51308  2.96502  2.60832  2.55878  2.85703  2.64113  2.84041  3.12645  5.30134  3.97911    118 - -
          2.68618  4.42225  2.77519  2.73123  3.46354  2.40513  3.72494  3.29354  2.67741  2.69355  4.24690  2.90347  2.73739  3.18146  2.89801  2.37887  2.77519  2.98518  4.58477  3.61503
          0.02614  4.05309  4.77543  0.61958  0.77255  0.48576  0.95510
    100   2.50441  4.79611  2.79283  2.41197  3.79930  2.73675  3.42592  3.45819  2.33919  2.77384  3.61940  2.82043  3.79712  2.63774  2.69643  2.61100  2.81235  3.13091  5.29462  3.95683    119 - -
          2.68618  4.42225  2.77519  2.73123  3.46354  2.40513  3.72494  3.29354  2.67741  2.69355  4.24690  2.90347  2.73739  3.18146  2.89801  2.37887  2.77519  2.98518  4.58477  3.61503
          0.09676  4.05309  2.59217  0.61958  0.77255  0.48576  0.95510
    101   2.65426  4.16569  3.94194  3.36822  2.98946  3.74203  3.48660  2.20749  3.26354  2.12519  2.87531  3.64785  4.10072  3.51703  3.50032  3.02477  2.88766  1.67667  4.75750  3.53138    120 - -
          2.68618  4.42225  2.77519  2.73123  3.46354  2.40513  3.72494  3.29354  2.67741  2.69355  4.24690  2.90347  2.73739  3.18146  2.89801  2.37887  2.77519  2.98518  4.58477  3.61503
          0.02803  3.98435  4.70670  0.61958  0.77255  0.51446  0.91087
    102   2.66623  4.39945  3.03136  2.38599  4.22164  3.44772  3.42500  3.63650  1.89204  3.18529  3.99127  2.79733  3.83072  2.64681  2.14344  2.67442  2.88464  3.11810  5.36518  4.04971    121 - -
          2.68618  4.42225  2.77520  2.73123  3.46354  2.40513  3.72495  3.29354  2.67741  2.69355  4.24690  2.90347  2.73740  3.18147  2.89801  2.37887  2.77520  2.98519  4.58477  3.61488
          0.05611  3.08446  4.73187  0.51535  0.90954  0.45828  1.00067
    103   3.25353  4.60362  4.68837  4.17810  1.38834  4.37872  4.28881  2.14417  4.03498  1.55169  3.07973  4.31302  4.63597  4.14802  4.15523  3.72165  3.48285  2.38653  4.55939  3.06929    123 - -
          2.68618  4.42225  2.77519  2.73123  3.46354  2.40513  3.72494  3.29354  2.67741  2.69355  4.24690  2.90347  2.73739  3.18146  2.89801  2.37887  2.77519  2.98518  4.58477  3.61503
          0.02614  4.05309  4.77543  0.61958  0.77255  0.48576  0.95510
    104   2.41572  4.67384  2.68488  2.49256  4.18064  3.26298  3.74351  3.60641  2.58490  3.21165  4.02317  2.86483  3.28633  2.90733  3.04244  1.92513  2.21371  3.22063  5.44398  4.11445    124 - -
          2.68618  4.42225  2.77519  2.73123  3.46354  2.40513  3.72494  3.29354  2.67741  2.69355  4.24690  2.90347  2.73739  3.18146  2.89801  2.37887  2.77519  2.98518  4.58477  3.61503
          0.02614  4.05309  4.77543  0.61958  0.77255  0.48576  0.95510
    105   2.59524  4.84197  2.84171  1.95886  4.09825  3.40028  3.60751  3.30746  2.38526  2.89446  3.91291  2.92017  3.02291  2.74859  2.67497  2.61499  2.82736  3.08139  5.33474  3.98995    125 - -
          2.68618  4.42225  2.77519  2.73123  3.46354  2.40513  3.72494  3.29354  2.67741  2.69355  4.24690  2.90347  2.73739  3.18146  2.89801  2.37887  2.77519  2.98518  4.58477  3.61503
          0.02614  4.05309  4.77543  0.61958  0.77255  0.48576  0.95510
    106   2.44914  4.92226  2.32563  2.28986  4.30005  2.97102  3.65251  3.74903  2.46664  3.30540  4.09597  2.87106  3.00960  2.78805  2.95511  2.20485  2.65820  3.35966  5.50229  4.12670    126 - -
          2.68618  4.42225  2.77519  2.73123  3.46354  2.40513  3.72494  3.29354  2.67741  2.69355  4.24690  2.90347  2.73739  3.18146  2.89801  2.37887  2.77519  2.98518  4.58477  3.61503
          0.02614  4.05309  4.77543  0.61958  0.77255  0.48576  0.95510
    107   2.69641  5.07591  2.62966  2.12518  4.36979  3.37011  2.90028  3.82412  2.37490  3.35351  4.14660  2.85533  3.81545  1.95679  2.82812  2.66915  2.71693  3.44544  5.52402  4.14545    127 - -
          2.68618  4.42225  2.77519  2.73123  3.46354  2.40513  3.72494  3.29354  2.67741  2.69355  4.24690  2.90347  2.73739  3.18146  2.89801  2.37887  2.77519  2.98518  4.58477  3.61503
          0.02614  4.05309  4.77543  0.61958  0.77255  0.48576  0.95510
    108   3.08380  4.43367  4.67543  4.14767  3.44412  4.36755  4.82842  1.15608  4.00711  1.74735  3.26452  4.39141  4.66865  4.26576  4.20291  3.72579  3.10026  1.71672  5.37074  4.19596    128 - -
          2.68618  4.42225  2.77519  2.73123  3.46354  2.40513  3.72494  3.29354  2.67741  2.69355  4.24690  2.90347  2.73739  3.18146  2.89801  2.37887  2.77519  2.98518  4.58477  3.61503
          0.02614  4.05309  4.77543  0.61958  0.77255  0.48576  0.95510
    109   2.95103  5.17324  3.28599  2.66381  4.59761  3.61379  3.60627  3.96568  1.39342  3.41515  4.25011  3.11252  3.98386  2.37921  1.89172  2.79216  3.13145  3.62148  5.48211  4.26264    129 - -
          2.68618  4.42225  2.77519  2.73123  3.46354  2.40513  3.72494  3.29354  2.67741  2.69355  4.24690  2.90347  2.73739  3.18146  2.89801  2.37887  2.77519  2.98518  4.58477  3.61503
          0.02614  4.05309  4.77543  0.61958  0.77255  0.48576  0.95510
    110   2.49233  2.65029  3.53738  2.99463  3.18509  3.42095  3.88785  2.83745  2.77490  2.57344  3.46876  3.33542  3.89372  3.23427  3.25649  2.11502  2.48136  2.59004  4.94467  3.71627    130 - -
          2.68618  4.42225  2.77519  2.73123  3.46354  2.40513  3.72494  3.29354  2.67741  2.69355  4.24690  2.90347  2.73739  3.18146  2.89801  2.37887  2.77519  2.98518  4.58477  3.61503
          0.02614  4.05309  4.77543  0.61958  0.77255  0.48576  0.95510
    111   2.79748  4.22618  4.28193  3.71258  2.45104  3.91265  4.06193  2.12639  3.58538  1.86493  2.98890  3.88271  4.24649  3.76384  3.73837  3.21174  3.02645  2.22171  4.55350  2.11259    131 - -
          2.68618  4.42225  2.77519  2.73123  3.46354  2.40513  3.72494  3.29354  2.67741  2.69355  4.24690  2.90347  2.73739  3.18146  2.89801  2.37887  2.77519  2.98518  4.58477  3.61503
          0.02614  4.05309  4.77543  0.61958  0.77255  0.48576  0.95510
    112   3.22620  4.61930  4.62981  4.07278  3.11274  4.40188  4.69264  2.13880  3.88691  1.35552  1.49226  4.36106  4.63980  4.09987  4.05908  3.74157  3.45613  2.29082  5.13283  4.00897    132 - -
          2.68618  4.42225  2.77519  2.73123  3.46354  2.40513  3.72494  3.29354  2.67741  2.69355  4.24690  2.90347  2.73739  3.18146  2.89801  2.37887  2.77519  2.98518  4.58477  3.61503
          0.02614  4.05309  4.77543  0.61958  0.77255  0.48576  0.95510
    113   2.79224  5.00938  3.17992  2.56741  4.30760  3.53804  3.25566  3.73262  1.69351  3.25311  4.07647  3.04577  3.90973  2.60696  1.97926  2.79761  2.99372  3.39866  5.38183  3.20420    133 - -
          2.68618  4.42225  2.77519  2.73123  3.46354  2.40513  3.72494  3.29354  2.67741  2.69355  4.24690  2.90347  2.73739  3.18146  2.89801  2.37887  2.77519  2.98518  4.58477  3.61503
          0.02614  4.05309  4.77543  0.61958  0.77255  0.48576  0.95510
    114   3.03664  5.02017  3.03465  2.79601  4.21202  3.49321  3.95460  3.87423  2.60508  3.35818  4.38461  3.25596  4.05159  0.94396  2.88412  3.07845  3.33519  3.59373  5.45353  4.16081    134 - -
          2.68618  4.42225  2.77519  2.73123  3.46354  2.40513  3.72494  3.29354  2.67741  2.69355  4.24690  2.90347  2.73739  3.18146  2.89801  2.37887  2.77519  2.98518  4.58477  3.61503
          0.02614  4.05309  4.77543  0.61958  0.77255  0.48576  0.95510
    115   3.36335  4.77411  4.47878  4.12301  3.21370  4.20969  4.72237  2.43126  3.88901  0.68095  3.18659  4.38092  4.61626  4.21383  4.03408  3.80702  3.65065  2.51482  5.15480  3.91863    135 - -
          2.68618  4.42225  2.77519  2.73123  3.46354  2.40513  3.72494  3.29354  2.67741  2.69355  4.24690  2.90347  2.73739  3.18146  2.89801  2.37887  2.77519  2.98518  4.58477  3.61503
          0.02614  4.05309  4.77543  0.61958  0.77255  0.48576  0.95510
    116   3.28860  4.61120  4.87674  4.31092  3.13963  4.56697  4.88803  1.83918  4.18090  0.96747  2.60787  4.57502  4.75115  4.29827  4.31178  3.91137  3.51151  2.07432  5.21795  4.15745    136 - -
          2.68618  4.42225  2.77519  2.73123  3.46354  2.40513  3.72494  3.29354  2.67741  2.69355  4.24690  2.90347  2.73739  3.18146  2.89801  2.37887  2.77519  2.98518  4.58477  3.61503
          0.02614  4.05309  4.77543  0.61958  0.77255  0.48576  0.95510
    117   2.59489  4.37802  2.56429  2.12643  4.18578  3.37895  3.59628  3.62308  2.37577  3.00452  3.97802  2.63237  3.78396  2.66556  2.85246  2.53281  2.40798  3.26353  5.39356  4.02973    137 - -
          2.68618  4.42225  2.77519  2.73123  3.46354  2.40513  3.72494  3.29354  2.67741  2.69355  4.24690  2.90347  2.73739  3.18146  2.89801  2.37887  2.77519  2.98518  4.58477  3.61503
          0.02614  4.05309  4.77543  0.61958  0.77255  0.48576  0.95510
    118   1.83520  4.19508  3.51549  3.19066  4.18555  1.42571  4.22594  3.44651  3.21281  3.24600  4.12027  3.35566  3.75050  3.50955  3.52231  2.46821  2.74920  2.60549  5.57314  4.35642    138 - -
          2.68618  4.42225  2.77519  2.73123  3.46354  2.40513  3.72494  3.29354  2.67741  2.69355  4.24690  2.90347  2.73739  3.18146  2.89801  2.37887  2.77519  2.98518  4.58477  3.61503
          0.02614  4.05309  4.77543  0.61958  0.77255  0.48576  0.95510
    119   3.08531  4.47284  4.57945  4.03011  3.27309  4.30025  4.68668  1.83566  3.89251  1.12113  3.09229  4.29393  4.58701  4.11368  4.08177  3.63847  3.06188  1.89424  5.21136  4.07962    139 - -
          2.68618  4.42225  2.77519  2.73123  3.46354  2.40513  3.72494  3.29354  2.67741  2.69355  4.24690  2.90347  2.73739  3.18146  2.89801  2.37887  2.77519  2.98518  4.58477  3.61503
          0.02614  4.05309  4.77543  0.61958  0.77255  0.48576  0.95510
    120   2.38126  3.34911  2.82943  2.33613  3.88451  3.42760  2.98032  3.28843  2.48122  2.92308  3.75806  2.84116  3.82177  2.82515  2.92865  2.64708  2.81445  2.99339  5.19806  3.34113    140 - -
          2.68618  4.42225  2.77519  2.73123  3.46354  2.40513  3.72494  3.29354  2.67741  2.69355  4.24690  2.90347  2.73739  3.18146  2.89801  2.37887  2.77519  2.98518  4.58477  3.61503
          0.02614  4.05309  4.77543  0.61958  0.77255  0.48576  0.95510
    121   3.02456  3.47393  4.23672  3.75199  2.14507  3.97419  3.68960  2.87707  3.62092  2.47593  3.56639  3.82939  4.34573  3.78582  3.78869  3.29686  3.26941  2.72606  4.00363  1.24650    141 - -
          2.68618  4.42225  2.77519  2.73123  3.46354  2.40513  3.72494  3.29354  2.67741  2.69355  4.24690  2.90347  2.73739  3.18146  2.89801  2.37887  2.77519  2.98518  4.58477  3.61503
          0.02614  4.05309  4.77543  0.61958  0.77255  0.48576  0.95510
    122   2.80975  2.06833  4.32566  3.75543  3.22801  3.95254  4.32211  2.09918  3.61390  1.79896  2.62099  3.96878  4.30538  3.84267  3.79393  3.26873  3.05575  2.07987  4.93802  3.75684    142 - -
          2.68618  4.42225  2.77519  2.73123  3.46354  2.40513  3.72494  3.29354  2.67741  2.69355  4.24690  2.90347  2.73739  3.18146  2.89801  2.37887  2.77519  2.98518  4.58477  3.61503
          0.02614  4.05309  4.77543  0.61958  0.77255  0.48576  0.95510
    123   2.46195  4.74318  3.03090  2.74946  3.68989  3.39586  1.38455  3.58710  2.65002  3.18407  4.12936  3.17516  3.95561  3.13565  2.96245  2.85075  3.08807  3.27667  5.11717  3.65783    143 - -
          2.68618  4.42225  2.77519  2.73123  3.46354  2.40513  3.72494  3.29354  2.67741  2.69355  4.24690  2.90347  2.73739  3.18146  2.89801  2.37887  2.77519  2.98518  4.58477  3.61503
          0.02614  4.05309  4.77543  0.61958  0.77255  0.48576  0.95510
    124   2.62708  4.75857  3.07086  2.50245  3.99932  3.45192  3.25437  3.28014  2.13584  3.01134  3.84090  3.00128  3.83974  2.79298  2.37810  2.30238  2.85357  2.68172  5.25435  3.94938    144 - -
          2.68618  4.42225  2.77519  2.73123  3.46354  2.40513  3.72494  3.29354  2.67741  2.69355  4.24690  2.90347  2.73739  3.18146  2.89801  2.37887  2.77519  2.98518  4.58477  3.61503
          0.02614  4.05309  4.77543  0.61958  0.77255  0.48576  0.95510
    125   2.69508  4.96406  2.96914  2.44831  4.28096  3.44007  3.61259  3.47908  1.96202  3.24628  4.05372  2.08019  3.84618  2.74606  2.41816  2.55686  2.92109  3.34962  5.41773  4.09593    145 - -
          2.68618  4.42225  2.77519  2.73123  3.46354  2.40513  3.72494  3.29354  2.67741  2.69355  4.24690  2.90347  2.73739  3.18146  2.89801  2.37887  2.77519  2.98518  4.58477  3.61503
          0.02614  4.05309  4.77543  0.61958  0.77255  0.48576  0.95510
    126   2.67613  5.11067  2.56610  2.29813  4.42905  3.20971  3.37933  3.89136  2.05990  3.39539  4.16995  2.13260  3.80020  2.53281  2.68187  2.64048  2.90989  3.48981  5.54597  4.15768    146 - -
          2.68618  4.42225  2.77519  2.73123  3.46354  2.40513  3.72494  3.29354  2.67741  2.69355  4.24690  2.90347  2.73739  3.18146  2.89801  2.37887  2.77519  2.98518  4.58477  3.61503
          0.02614  4.05309  4.77543  0.61958  0.77255  0.48576  0.95510
    127   3.04454  4.37715  4.73972  4.19191  2.45089  4.32610  4.68499  1.49552  4.07645  1.88491  3.17386  4.37434  4.61003  4.24870  4.21752  3.66803  3.28546  1.46071  5.12988  3.91177    147 - -
          2.68618  4.42225  2.77519  2.73123  3.46354  2.40513  3.72494  3.29354  2.67741  2.69355  4.24690  2.90347  2.73739  3.18146  2.89801  2.37887  2.77519  2.98518  4.58477  3.61503
          0.02614  4.05309  4.77543  0.61958  0.77255  0.48576  0.95510
    128   2.98852  4.42047  4.38238  3.81118  3.09173  4.13210  4.38992  2.28421  3.67468  1.13504  2.72243  4.07468  4.42120  3.88176  3.86184  3.43881  3.21579  2.06369  4.92994  3.27855    148 - -
          2.68618  4.42225  2.77519  2.73123  3.46354  2.40513  3.72494  3.29354  2.67741  2.69355  4.24690  2.90347  2.73739  3.18146  2.89801  2.37887  2.77519  2.98518  4.58477  3.61503
          0.02614  4.05309  4.77543  0.61958  0.77255  0.48576  0.95510
    129   3.21183  4.99097  3.32013  3.10171  3.42560  3.61258  0.81238  3.94279  2.94049  3.41242  4.47229  3.50231  4.17680  3.47130  3.19355  3.28192  3.52281  3.67464  4.88746  3.37210    149 - -
          2.68618  4.42225  2.77519  2.73123  3.46354  2.40513  3.72494  3.29354  2.67741  2.69355  4.24690  2.90347  2.73739  3.18146  2.89801  2.37887  2.77519  2.98518  4.58477  3.61503
          0.02614  4.05309  4.77543  0.61958  0.77255  0.48576  0.95510
    130   3.21938  5.03889  3.72944  3.20721  4.43976  3.66806  3.97018  3.99704  2.33072  3.48027  4.47880  3.55152  4.16463  3.18421  0.73459  3.29673  3.47480  3.71394  5.45123  4.33119    150 - -
          2.68618  4.42225  2.77519  2.73123  3.46354  2.40513  3.72494  3.29354  2.67741  2.69355  4.24690  2.90347  2.73739  3.18146  2.89801  2.37887  2.77519  2.98518  4.58477  3.61503
          0.02614  4.05309  4.77543  0.61958  0.77255  0.48576  0.95510
    131   3.19336  5.33798  0.68988  2.46558  4.74155  3.35626  4.10344  4.37292  3.22378  3.95042  4.93599  3.02970  4.02214  3.34535  3.76185  3.13775  3.53700  3.99400  5.87405  4.58916    151 - -
          2.68618  4.42225  2.77519  2.73123  3.46354  2.40513  3.72494  3.29354  2.67741  2.69355  4.24690  2.90347  2.73739  3.18146  2.89801  2.37887  2.77519  2.98518  4.58477  3.61503
          0.02614  4.05309  4.77543  0.61958  0.77255  0.48576  0.95510
    132   3.23401  4.55044  4.87437  4.31212  3.18332  4.52773  4.86802  1.41598  4.17637  1.30335  2.39877  4.55220  4.73208  4.31035  4.30410  3.87385  3.46093  2.05027  5.22135  4.13592    152 - -
          2.68618  4.42225  2.77519  2.73123  3.46354  2.40513  3.72494  3.29354  2.67741  2.69355  4.24690  2.90347  2.73739  3.18146  2.89801  2.37887  2.77519  2.98518  4.58477  3.61503
          0.02614  4.05309  4.77543  0.61958  0.77255  0.48576  0.95510
    133   3.14556  5.10845  3.33302  2.92530  4.53640  3.61137  3.87180  3.97797  0.81520  3.50545  4.46065  3.34046  4.10183  3.05555  2.48253  3.17778  3.38712  3.67684  5.51940  4.35987    153 - -
          2.68618  4.42225  2.77519  2.73123  3.46354  2.40513  3.72494  3.29354  2.67741  2.69355  4.24690  2.90347  2.73739  3.18146  2.89801  2.37887  2.77519  2.98518  4.58477  3.61503
          0.02614  4.05309  4.77543  0.61958  0.77255  0.48576  0.95510
    134   1.75047  2.60939  3.68333  3.22367  3.95383  2.10187  4.14542  3.32603  3.17628  3.04106  3.89542  3.37865  3.09803  3.45764  3.48502  2.47037  2.47193  2.92019  5.35572  4.15211    154 - -
          2.68618  4.42225  2.77519  2.73123  3.46354  2.40513  3.72494  3.29354  2.67741  2.69355  4.24690  2.90347  2.73739  3.18146  2.89801  2.37887  2.77519  2.98518  4.58477  3.61503
          0.02614  4.05309  4.77543  0.61958  0.77255  0.48576  0.95510
    135   1.81184  4.20165  3.44026  3.18424  4.33376  2.97147  4.26760  3.70328  3.24610  3.44135  4.29060  3.33545  3.72768  3.54482  3.54860  1.13085  2.75267  3.17302  5.69058  4.46471    155 - -
          2.68618  4.42225  2.77519  2.73123  3.46354  2.40513  3.72494  3.29354  2.67741  2.69355  4.24690  2.90347  2.73739  3.18146  2.89801  2.37887  2.77519  2.98518  4.58477  3.61503
          0.02614  4.05309  4.77543  0.61958  0.77255  0.48576  0.95510
    136   2.88329  4.87953  2.82423  2.72985  4.27251  3.31326  4.08171  4.02577  3.00279  3.65301  4.60995  0.87395  3.97560  3.35780  3.36101  2.94548  3.27296  3.62947  5.55785  4.21021    156 - -
          2.68618  4.42225  2.77519  2.73123  3.46354  2.40513  3.72494  3.29354  2.67741  2.69355  4.24690  2.90347  2.73739  3.18146  2.89801  2.37887  2.77519  2.98518  4.58477  3.61503
          0.02614  4.05309  4.77543  0.61958  0.77255  0.48576  0.95510
    137   3.20735  4.51746  4.88049  4.32101  3.23400  4.52277  4.88985  1.45902  4.20243  1.28268  2.69210  4.55478  4.73560  4.33782  4.33511  3.86942  3.43729  1.84292  5.25842  4.16927    157 - -
          2.68618  4.42225  2.77519  2.73123  3.46354  2.40513  3.72494  3.29354  2.67741  2.69355  4.24690  2.90347  2.73739  3.18146  2.89801  2.37887  2.77519  2.98518  4.58477  3.61503
          0.02614  4.05309  4.77543  0.61958  0.77255  0.48576  0.95510
    138   3.36854  4.72489  4.74216  4.25072  2.57248  4.48988  4.61307  2.29764  4.09574  0.80854  2.95835  4.47575  4.72624  4.23357  4.22642  3.87766  3.60381  2.42957  4.88964  3.54710    158 - -
          2.68618  4.42225  2.77519  2.73123  3.46354  2.40513  3.72494  3.29354  2.67741  2.69355  4.24690  2.90347  2.73739  3.18146  2.89801  2.37887  2.77519  2.98518  4.58477  3.61503
          0.02614  4.05309  4.77543  0.61958  0.77255  0.48576  0.95510
    139   3.20050  4.50040  4.89323  4.35910  3.36550  4.55241  4.98639  1.26100  4.23512  1.46457  3.16190  4.59335  4.78940  4.42629  4.39494  3.91800  3.44337  1.65454  5.38939  4.25021    159 - -
          2.68618  4.42225  2.77519  2.73123  3.46354  2.40513  3.72494  3.29354  2.67741  2.69355  4.24690  2.90347  2.73739  3.18146  2.89801  2.37887  2.77519  2.98518  4.58477  3.61503
          0.02614  4.05309  4.77543  0.61958  0.77255  0.48576  0.95510
    140   2.70298  5.12350  2.22913  2.27203  4.43792  3.33979  3.63616  3.90130  2.29364  3.42149  4.20885  1.97367  3.80770  2.76459  2.72603  2.66498  2.71995  3.50498  5.58841  4.18891    160 - -
          2.68618  4.42225  2.77519  2.73123  3.46354  2.40513  3.72494  3.29354  2.67741  2.69355  4.24690  2.90347  2.73739  3.18146  2.89801  2.37887  2.77519  2.98518  4.58477  3.61503
          0.02614  4.05309  4.77543  0.61958  0.77255  0.48576  0.95510
    141   2.81833  5.14067  2.79847  2.32388  4.48642  3.43990  3.64098  3.91177  1.92083  3.41531  4.23232  1.80166  3.88662  2.77519  2.43277  2.78946  3.04297  3.54514  5.54726  4.22438    161 - -
          2.68618  4.42225  2.77519  2.73123  3.46354  2.40513  3.72494  3.29354  2.67741  2.69355  4.24690  2.90347  2.73739  3.18146  2.89801  2.37887  2.77519  2.98518  4.58477  3.61503
          0.02614  4.05309  4.77543  0.61958  0.77255  0.48576  0.95510
    142   2.65287  5.11798  2.44843  2.21184  4.43919  3.35447  3.35032  3.91105  2.06541  3.40836  4.17220  2.40670  3.78417  2.53558  2.75034  2.41872  2.88814  3.49727  5.55583  4.15363    162 - -
          2.68618  4.42225  2.77519  2.73123  3.46354  2.40513  3.72494  3.29354  2.67741  2.69355  4.24690  2.90347  2.73739  3.18146  2.89801  2.37887  2.77519  2.98518  4.58477  3.61503
          0.02614  4.05309  4.77543  0.61958  0.77255  0.48576  0.95510
    143   2.57615  4.53571  3.12386  2.75962  3.82002  1.46654  3.86440  3.45355  2.74625  3.09652  3.97122  2.78198  3.86473  3.12998  3.10589  2.69595  2.91338  3.11382  4.30796  3.84527    163 - -
          2.68618  4.42225  2.77519  2.73123  3.46354  2.40513  3.72494  3.29354  2.67741  2.69355  4.24690  2.90347  2.73739  3.18146  2.89801  2.37887  2.77519  2.98518  4.58477  3.61503
          0.02614  4.05309  4.77543  0.61958  0.77255  0.48576  0.95510
    144   2.57609  4.39311  3.31050  2.60806  3.54621  3.51348  3.31328  2.40393  2.69108  2.60452  3.31223  3.18907  3.89599  2.66933  3.07060  2.75042  2.65422  2.35564  4.96080  3.70892    164 - -
          2.68618  4.42225  2.77519  2.73123  3.46354  2.40513  3.72494  3.29354  2.67741  2.69355  4.24690  2.90347  2.73739  3.18146  2.89801  2.37887  2.77519  2.98518  4.58477  3.61503
          0.02614  4.05309  4.77543  0.61958  0.77255  0.48576  0.95510
    145   3.29968  4.64639  4.80780  4.27337  3.15735  4.53301  4.87754  1.91537  4.09782  0.88846  2.97217  4.54281  4.75579  4.28346  4.25020  3.89993  3.53781  2.07306  5.23608  4.11120    165 - -
          2.68618  4.42225  2.77519  2.73123  3.46354  2.40513  3.72494  3.29354  2.67741  2.69355  4.24690  2.90347  2.73739  3.18146  2.89801  2.37887  2.77519  2.98518  4.58477  3.61503
          0.02614  4.05309  4.77543  0.61958  0.77255  0.48576  0.95510
    146   3.04086  5.16681  3.16625  2.71672  4.55467  3.59527  3.69016  3.96660  1.05843  3.43748  4.33216  3.15517  4.03245  2.65096  2.28043  3.03542  3.24474  3.64808  5.50650  4.28546    166 - -
          2.68618  4.42225  2.77519  2.73123  3.46354  2.40513  3.72494  3.29354  2.67741  2.69355  4.24690  2.90347  2.73739  3.18146  2.89801  2.37887  2.77519  2.98518  4.58477  3.61503
          0.02614  4.05309  4.77543  0.61958  0.77255  0.48576  0.95510
    147   3.28477  4.61536  4.84689  4.30533  3.18592  4.55228  4.90774  1.78595  4.15024  0.95437  2.98791  4.56825  4.76630  4.31779  4.29824  3.91441  3.52026  1.98846  5.26132  4.15175    167 - -
          2.68618  4.42225  2.77519  2.73123  3.46354  2.40513  3.72494  3.29354  2.67741  2.69355  4.24690  2.90347  2.73739  3.18146  2.89801  2.37887  2.77519  2.98518  4.58477  3.61503
          0.02614  4.05309  4.77543  0.61958  0.77255  0.48576  0.95510
    148   1.10577  4.19977  3.46967  3.23468  4.35874  1.99630  4.31454  3.71422  3.32754  3.45863  4.30864  3.36944  3.73804  3.60531  3.62143  2.45598  2.76995  3.18297  5.70368  4.51098    168 - -
          2.68618  4.42225  2.77519  2.73123  3.46354  2.40513  3.72494  3.29354  2.67741  2.69355  4.24690  2.90347  2.73739  3.18146  2.89801  2.37887  2.77519  2.98518  4.58477  3.61503
          0.02614  4.05309  4.77543  0.61958  0.77255  0.48576  0.95510
    149   3.19336  5.33798  0.68988  2.46558  4.74155  3.35626  4.10344  4.37292  3.22378  3.95042  4.93599  3.02970  4.02214  3.34535  3.76185  3.13775  3.53700  3.99400  5.87405  4.58916    169 - -
          2.68618  4.42225  2.77519  2.73123  3.46354  2.40513  3.72494  3.29354  2.67741  2.69355  4.24690  2.90347  2.73739  3.18146  2.89801  2.37887  2.77519  2.98518  4.58477  3.61503
          0.02614  4.05309  4.77543  0.61958  0.77255  0.48576  0.95510
    150   3.56360  4.83068  4.67072  4.32323  0.87370  4.35677  3.61248  3.15136  4.13558  2.43097  3.73337  4.13616  4.67854  4.15387  4.17559  3.75647  3.79460  3.12853  3.22605  2.05963    170 - -
          2.68618  4.42225  2.77519  2.73123  3.46354  2.40513  3.72494  3.29354  2.67741  2.69355  4.24690  2.90347  2.73739  3.18146  2.89801  2.37887  2.77519  2.98518  4.58477  3.61503
          0.02614  4.05309  4.77543  0.61958  0.77255  0.48576  0.95510
    151   2.90491  4.65880  3.61539  3.53954  4.67163  0.49785  4.64544  4.31846  3.74517  3.94885  4.92856  3.78019  4.05552  4.05531  3.95816  3.08257  3.40022  3.81190  5.71565  4.78082    171 - -
          2.68618  4.42225  2.77519  2.73123  3.46354  2.40513  3.72494  3.29354  2.67741  2.69355  4.24690  2.90347  2.73739  3.18146  2.89801  2.37887  2.77519  2.98518  4.58477  3.61503
          0.02614  4.05309  4.77543  0.61958  0.77255  0.48576  0.95510
    152   3.36335  4.77411  4.47878  4.12301  3.21370  4.20969  4.72237  2.43126  3.88901  0.68095  3.18659  4.38092  4.61626  4.21383  4.03408  3.80702  3.65065  2.51482  5.15480  3.91863    172 - -
          2.68618  4.42225  2.77519  2.73123  3.46354  2.40513  3.72494  3.29354  2.67741  2.69355  4.24690  2.90347  2.73739  3.18146  2.89801  2.37887  2.77519  2.98518  4.58477  3.61503
          0.02614  4.05309  4.77543  0.61958  0.77255  0.48576  0.95510
    153   1.11938  4.17152  3.51966  3.25033  4.29208  2.96881  4.29241  3.63183  3.29235  3.39165  4.24580  3.36774  3.72723  3.58377  3.58193  1.82387  2.74013  3.11961  5.66328  4.45096    173 - -
          2.68618  4.42225  2.77519  2.73123  3.46354  2.40513  3.72494  3.29354  2.67741  2.69355  4.24690  2.90347  2.73739  3.18146  2.89801  2.37887  2.77519  2.98518  4.58477  3.61503
          0.02614  4.05309  4.77543  0.61958  0.77255  0.48576  0.95510
    154   2.99812  4.99994  3.53190  2.87667  4.29081  3.67052  3.67968  3.67295  1.95821  2.88227  4.12676  3.26402  4.05619  2.84325  1.20964  3.04442  3.19065  3.40333  5.35280  4.14076    174 - -
          2.68618  4.42225  2.77519  2.73123  3.46354  2.40513  3.72494  3.29354  2.67741  2.69355  4.24690  2.90347  2.73739  3.18146  2.89801  2.37887  2.77519  2.98518  4.58477  3.61503
          0.02614  4.05309  4.77543  0.61958  0.77255  0.48576  0.95510
    155   2.37623  4.29708  3.41617  2.68134  2.85499  3.33714  3.78804  2.64549  2.80747  2.32097  3.40108  3.26305  3.42438  3.11304  3.16614  2.54836  2.79479  2.57093  4.87762  3.41996    175 - -
          2.68618  4.42225  2.77519  2.73123  3.46354  2.40513  3.72494  3.29354  2.67741  2.69355  4.24690  2.90347  2.73739  3.18146  2.89801  2.37887  2.77519  2.98518  4.58477  3.61503
          0.10563  4.05309  2.49048  0.61958  0.77255  0.48576  0.95510
    156   2.93596  4.32820  4.33079  3.81855  1.87192  3.96161  3.69404  2.61888  3.67856  2.10959  3.36786  3.85129  4.29905  3.79874  3.79332  3.27013  3.16242  2.44793  3.22910  1.82733    176 - -
          2.68618  4.42225  2.77519  2.73123  3.46354  2.40513  3.72494  3.29354  2.67741  2.69355  4.24690  2.90347  2.73739  3.18146  2.89801  2.37887  2.77519  2.98518  4.58477  3.61503
          0.08434  3.97573  2.77875  0.61958  0.77255  0.56404  0.84143
    157   2.55662  4.69637  2.84855  2.37328  3.64182  3.38095  3.22886  3.33458  2.43066  2.95649  3.78339  2.64178  3.78323  2.77612  2.88448  2.37932  2.57420  2.86016  5.21717  3.89388    177 - -
          2.68619  4.42226  2.77521  2.73114  3.46355  2.40514  3.72496  3.29355  2.67742  2.69356  4.24691  2.90348  2.73741  3.18148  2.89802  2.37888  2.77514  2.98511  4.58478  3.61504
          0.30769  2.27158  1.82197  0.50244  0.92900  0.48818  0.95125
    158   2.03050  4.49426  3.03526  2.57746  3.88811  3.28146  3.70893  3.24392  2.27026  2.92470  3.77918  2.82673  3.77471  2.91327  2.90348  2.47582  2.78467  2.66059  5.21010  3.92928    180 - -
          2.68618  4.42225  2.77519  2.73123  3.46354  2.40513  3.72494  3.29354  2.67741  2.69355  4.24690  2.90347  2.73739  3.18146  2.89801  2.37887  2.77519  2.98518  4.58477  3.61503
          0.03207  3.85175  4.57410  0.61958  0.77255  0.44575  1.02261
    159   2.74539  5.25733  2.06172  1.87785  4.56263  3.29288  3.64371  4.05116  2.35206  3.54497  4.32975  2.45811  3.79697  2.56926  3.01305  2.36087  2.99645  3.63053  5.69865  4.25885    181 - -
          2.68618  4.42225  2.77519  2.73123  3.46354  2.40513  3.72494  3.29354  2.67741  2.69355  4.24690  2.90347  2.73739  3.18146  2.89801  2.37887  2.77519  2.98518  4.58477  3.61503
          0.02732  4.00953  4.73187  0.61958  0.77255  0.53133  0.88629
    160   2.49221  5.14100  2.14036  2.04129  4.45279  3.11740  3.60122  3.92789  2.27090  3.43028  4.20204  2.63727  3.77930  2.59703  2.72100  2.62456  2.91093  3.51585  5.58534  4.17212    182 - -
          2.68618  4.42225  2.77519  2.73123  3.46354  2.40513  3.72494  3.29354  2.67741  2.69355  4.24690  2.90347  2.73739  3.18146  2.89801  2.37887  2.77519  2.98518  4.58477  3.61503
          0.06514  4.00953  3.10283  0.61958  0.77255  0.45828  1.00067
    161   2.65973  5.09818  2.55543  2.20838  4.41048  3.34923  3.21942  3.87488  2.12777  3.38306  4.15700  2.28426  3.78519  2.44098  2.81949  2.62369  2.73190  3.47321  5.53920  4.14471    183 - -
          2.68618  4.42225  2.77519  2.73123  3.46354  2.40513  3.72494  3.29354  2.67741  2.69355  4.24690  2.90347  2.73739  3.18146  2.89801  2.37887  2.77519  2.98518  4.58477  3.61503
          0.02709  4.01790  4.74025  0.61958  0.77255  0.46323  0.99222
    162   2.28740  4.91957  2.75816  2.35525  4.23233  3.17008  3.60932  3.67320  2.11683  3.23010  4.01906  2.57934  3.78680  2.73899  2.77602  2.39847  2.64031  3.30303  5.42753  4.06317    184 - -
          2.68618  4.42225  2.77519  2.73123  3.46354  2.40513  3.72494  3.29354  2.67741  2.69355  4.24690  2.90347  2.73739  3.18146  2.89801  2.37887  2.77519  2.98518  4.58477  3.61503
          0.02614  4.05309  4.77543  0.61958  0.77255  0.48576  0.95510
    163   2.72594  5.06663  2.92987  2.42046  4.40934  2.74868  3.59832  3.83812  2.05556  3.34326  4.13805  2.56451  3.84854  2.35767  2.13536  2.70736  2.94647  3.46322  5.48227  4.15319    185 - -
          2.68618  4.42225  2.77519  2.73123  3.46354  2.40513  3.72494  3.29354  2.67741  2.69355  4.24690  2.90347  2.73739  3.18146  2.89801  2.37887  2.77519  2.98518  4.58477  3.61503
          0.02614  4.05309  4.77543  0.61958  0.77255  0.48576  0.95510
    164   2.52488  4.85383  2.93927  2.23949  4.12180  3.17622  3.60477  3.34662  2.36626  2.99468  3.92903  2.70955  2.90704  2.74341  2.43465  2.61650  2.83131  3.20448  5.34506  4.00158    186 - -
          2.68618  4.42225  2.77519  2.73123  3.46354  2.40513  3.72494  3.29354  2.67741  2.69355  4.24690  2.90347  2.73739  3.18146  2.89801  2.37887  2.77519  2.98518  4.58477  3.61503
          0.02614  4.05309  4.77543  0.61958  0.77255  0.48576  0.95510
    165   3.25990  4.71341  4.18018  3.76327  2.31895  4.10571  3.69539  2.97584  3.55313  1.97255  3.66105  3.87522  4.47012  3.81211  3.73377  3.47105  3.50126  2.89409  3.99276  1.14964    187 - -
          2.68618  4.42225  2.77519  2.73123  3.46354  2.40513  3.72494  3.29354  2.67741  2.69355  4.24690  2.90347  2.73739  3.18146  2.89801  2.37887  2.77519  2.98518  4.58477  3.61503
          0.02614  4.05309  4.77543  0.61958  0.77255  0.48576  0.95510
    166   2.32432  4.23620  3.45558  3.18083  4.17992  3.04828  4.22533  3.45862  3.16592  3.26226  4.16000  3.35891  3.77748  3.51569  3.45134  2.24051  1.14283  3.02957  5.57149  4.33477    188 - -
          2.68618  4.42225  2.77519  2.73123  3.46354  2.40513  3.72494  3.29354  2.67741  2.69355  4.24690  2.90347  2.73739  3.18146  2.89801  2.37887  2.77519  2.98518  4.58477  3.61503
          0.02614  4.05309  4.77543  0.61958  0.77255  0.48576  0.95510
    167   2.87722  5.19572  2.13431  2.27528  4.55710  3.25466  3.84761  4.13525  2.82362  3.70227  4.57084  1.22896  3.88072  3.03793  3.33976  2.83307  3.19856  3.72331  5.80124  4.35759    189 - -
          2.68618  4.42225  2.77519  2.73123  3.46354  2.40513  3.72494  3.29354  2.67741  2.69355  4.24690  2.90347  2.73739  3.18146  2.89801  2.37887  2.77519  2.98518  4.58477  3.61503
          0.02614  4.05309  4.77543  0.61958  0.77255  0.48576  0.95510
    168   2.65684  4.19994  3.10270  2.51723  4.06286  3.46991  3.39267  3.46379  1.96186  3.05762  3.50804  3.01136  3.85276  2.77755  2.08536  2.54033  2.87849  3.15198  5.28195  3.98384    190 - -
          2.68618  4.42225  2.77519  2.73123  3.46354  2.40513  3.72494  3.29354  2.67741  2.69355  4.24690  2.90347  2.73739  3.18146  2.89801  2.37887  2.77519  2.98518  4.58477  3.61503
          0.02614  4.05309  4.77543  0.61958  0.77255  0.48576  0.95510
    169   2.95277  4.44943  4.37243  4.04461  3.68836  3.90738  4.81713  2.05874  3.91520  2.34619  3.62937  4.20450  4.46037  4.26357  4.10981  3.42504  3.31152  0.82426  5.50218  4.24354    191 - -
          2.68618  4.42225  2.77519  2.73123  3.46354  2.40513  3.72494  3.29354  2.67741  2.69355  4.24690  2.90347  2.73739  3.18146  2.89801  2.37887  2.77519  2.98518  4.58477  3.61503
          0.02614  4.05309  4.77543  0.61958  0.77255  0.48576  0.95510
    170   3.12993  4.43516  4.86550  4.37362  3.59654  4.49299  5.08362  1.20405  4.26227  2.08927  3.39703  4.58540  4.80093  4.52368  4.45530  3.88634  3.39672  1.21495  5.57813  4.37434    192 - -
          2.68618  4.42225  2.77519  2.73123  3.46354  2.40513  3.72494  3.29354  2.67741  2.69355  4.24690  2.90347  2.73739  3.18146  2.89801  2.37887  2.77519  2.98518  4.58477  3.61503
          0.02614  4.05309  4.77543  0.61958  0.77255  0.48576  0.95510
    171   2.51971  4.36388  3.59903  3.36405  4.13880  3.19604  4.36623  3.28841  3.31060  3.14539  4.18722  3.54121  3.91541  3.69714  3.55808  2.72338  0.89875  2.96357  5.56047  4.35659    193 - -
          2.68618  4.42225  2.77519  2.73123  3.46354  2.40513  3.72494  3.29354  2.67741  2.69355  4.24690  2.90347  2.73739  3.18146  2.89801  2.37887  2.77519  2.98518  4.58477  3.61503
          0.02614  4.05309  4.77543  0.61958  0.77255  0.48576  0.95510
    172   2.89472  4.61007  3.72176  3.15308  3.50628  3.74749  3.94797  2.84455  2.61938  1.38626  3.49561  3.51443  4.14443  3.23803  2.14229  3.10439  3.13179  2.74469  5.06172  3.80499    194 - -
          2.68618  4.42225  2.77519  2.73123  3.46354  2.40513  3.72494  3.29354  2.67741  2.69355  4.24690  2.90347  2.73739  3.18146  2.89801  2.37887  2.77519  2.98518  4.58477  3.61503
          0.02614  4.05309  4.77543  0.61958  0.77255  0.48576  0.95510
    173   3.65286  4.96017  4.37839  4.13164  2.87424  3.94187  4.14017  3.68794  3.85192  3.05007  4.31278  4.24515  4.47538  4.23013  3.94728  3.85470  3.96320  3.58317  0.58829  2.86747    195 - -
          2.68618  4.42225  2.77519  2.73123  3.46354  2.40513  3.72494  3.29354  2.67741  2.69355  4.24690  2.90347  2.73739  3.18146  2.89801  2.37887  2.77519  2.98518  4.58477  3.61503
          0.02614  4.05309  4.77543  0.61958  0.77255  0.48576  0.95510
    174   3.51777  4.93319  4.10954  3.87597  2.32254  4.04419  3.71764  3.50291  3.72851  2.90932  4.15976  3.95265  4.51531  3.99054  3.87373  3.63513  3.80616  3.38243  3.97211  0.71120    196 - -
          2.68618  4.42225  2.77519  2.73123  3.46354  2.40513  3.72494  3.29354  2.67741  2.69355  4.24690  2.90347  2.73739  3.18146  2.89801  2.37887  2.77519  2.98518  4.58477  3.61503
          0.02614  4.05309  4.77543  0.61958  0.77255  0.48576  0.95510
    175   3.21938  5.03889  3.72944  3.20721  4.43976  3.66806  3.97018  3.99704  2.33072  3.48027  4.47880  3.55152  4.16463  3.18421  0.73459  3.29673  3.47480  3.71394  5.45123  4.33119    197 - -
          2.68618  4.42225  2.77519  2.73123  3.46354  2.40513  3.72494  3.29354  2.67741  2.69355  4.24690  2.90347  2.73739  3.18146  2.89801  2.37887  2.77519  2.98518  4.58477  3.61503
          0.02614  4.05309  4.77543  0.61958  0.77255  0.48576  0.95510
    176   2.21317  4.38111  3.30542  3.10484  4.28261  3.11593  4.24614  3.62649  3.17472  3.34984  4.29861  3.35871  1.10887  3.52942  3.47136  2.62925  2.92838  3.20366  5.63207  4.41089    198 - -
          2.68618  4.42225  2.77519  2.73123  3.46354  2.40513  3.72494  3.29354  2.67741  2.69355  4.24690  2.90347  2.73739  3.18146  2.89801  2.37887  2.77519  2.98518  4.58477  3.61503
          0.02614  4.05309  4.77543  0.61958  0.77255  0.48576  0.95510
    177   3.00861  4.73204  3.63590  3.50360  4.47744  3.40950  4.56328  4.07302  3.57709  3.67874  4.73862  3.79046  0.55117  3.96030  3.79917  3.18252  3.46506  3.69715  5.61090  4.60168    199 - -
          2.68618  4.42225  2.77519  2.73123  3.46354  2.40513  3.72494  3.29354  2.67741  2.69355  4.24690  2.90347  2.73739  3.18146  2.89801  2.37887  2.77519  2.98518  4.58477  3.61503
          0.02614  4.05309  4.77543  0.61958  0.77255  0.48576  0.95510
    178   2.97800  5.43791  2.09209  1.05674  4.74411  3.27861  3.81965  4.24062  2.79948  3.78024  4.65003  2.77260  3.89320  2.99336  3.34750  2.88337  3.26811  3.84111  5.92161  4.46890    200 - -
          2.68618  4.42225  2.77519  2.73123  3.46354  2.40513  3.72494  3.29354  2.67741  2.69355  4.24690  2.90347  2.73739  3.18146  2.89801  2.37887  2.77519  2.98518  4.58477  3.61503
          0.02614  4.05309  4.77543  0.61958  0.77255  0.48576  0.95510
    179   3.23280  4.65147  4.60845  4.13592  3.16190  4.32977  4.75865  2.19224  3.92123  0.85349  3.03381  4.38821  4.65425  4.18195  4.08709  3.73775  3.50258  2.09078  5.19110  3.99899    201 - -
          2.68618  4.42225  2.77519  2.73123  3.46354  2.40513  3.72494  3.29354  2.67741  2.69355  4.24690  2.90347  2.73739  3.18146  2.89801  2.37887  2.77519  2.98518  4.58477  3.61503
          0.02614  4.05309  4.77543  0.61958  0.77255  0.48576  0.95510
    180   3.36713  4.71478  4.76582  4.26735  2.39248  4.49663  4.56885  2.31183  4.11866  0.84284  2.95485  4.47452  4.72418  4.23510  4.23958  3.87464  3.59808  2.44737  4.82931  3.46224    202 - -
          2.68618  4.42225  2.77519  2.73123  3.46354  2.40513  3.72494  3.29354  2.67741  2.69355  4.24690  2.90347  2.73739  3.18146  2.89801  2.37887  2.77519  2.98518  4.58477  3.61503
          0.02614  4.05309  4.77543  0.61958  0.77255  0.48576  0.95510
    181   3.33770  4.70317  4.76294  4.21984  3.07249  4.51794  4.80554  2.22971  4.01626  0.85745  2.29396  4.50427  4.72526  4.20304  4.16105  3.88119  3.56565  2.36902  5.15657  4.05266    203 - -
          2.68618  4.42225  2.77519  2.73123  3.46354  2.40513  3.72494  3.29354  2.67741  2.69355  4.24690  2.90347  2.73739  3.18146  2.89801  2.37887  2.77519  2.98518  4.58477  3.61503
          0.02614  4.05309  4.77543  0.61958  0.77255  0.48576  0.95510
    182   2.90491  4.65880  3.61539  3.53954  4.67163  0.49785  4.64544  4.31846  3.74517  3.94885  4.92856  3.78019  4.05552  4.05531  3.95816  3.08257  3.40022  3.81190  5.71565  4.78082    204 - -
          2.68618  4.42225  2.77519  2.73123  3.46354  2.40513  3.72494  3.29354  2.67741  2.69355  4.24690  2.90347  2.73739  3.18146  2.89801  2.37887  2.77519  2.98518  4.58477  3.61503
          0.02614  4.05309  4.77543  0.61958  0.77255  0.48576  0.95510
    183   2.14226  3.74374  3.10636  2.07709  3.94552  3.32592  3.74318  3.32663  2.59387  2.98593  3.82360  3.05491  3.80483  2.93418  3.02285  2.29567  2.50979  3.00073  5.26721  3.97245    205 - -
          2.68618  4.42225  2.77519  2.73123  3.46354  2.40513  3.72494  3.29354  2.67741  2.69355  4.24690  2.90347  2.73739  3.18146  2.89801  2.37887  2.77519  2.98518  4.58477  3.61503
          0.02614  4.05309  4.77543  0.61958  0.77255  0.48576  0.95510
    184   2.61160  4.76603  2.98568  2.16787  3.68376  3.42431  3.29071  3.41130  2.41214  3.02243  3.84925  2.96900  3.82423  2.79631  2.63462  2.65492  2.12237  3.09999  5.26684  3.94342    206 - -
          2.68618  4.42225  2.77519  2.73123  3.46354  2.40513  3.72494  3.29354  2.67741  2.69355  4.24690  2.90347  2.73739  3.18146  2.89801  2.37887  2.77519  2.98518  4.58477  3.61503
          0.02614  4.05309  4.77543  0.61958  0.77255  0.48576  0.95510
    185   2.65369  5.01511  2.91653  2.26389  4.32986  3.41406  3.04542  3.76951  2.14442  3.29057  4.07306  2.77966  3.80946  2.57653  2.27139  2.38370  2.70914  3.39144  5.45024  4.09766    207 - -
          2.68618  4.42225  2.77519  2.73123  3.46354  2.40513  3.72494  3.29354  2.67741  2.69355  4.24690  2.90347  2.73739  3.18146  2.89801  2.37887  2.77519  2.98518  4.58477  3.61503
          0.02614  4.05309  4.77543  0.61958  0.77255  0.48576  0.95510
    186   3.51777  4.93319  4.10954  3.87597  2.32254  4.04419  3.71764  3.50291  3.72851  2.90932  4.15976  3.95265  4.51531  3.99054  3.87373  3.63513  3.80616  3.38243  3.97211  0.71120    208 - -
          2.68618  4.42225  2.77519  2.73123  3.46354  2.40513  3.72494  3.29354  2.67741  2.69355  4.24690  2.90347  2.73739  3.18146  2.89801  2.37887  2.77519  2.98518  4.58477  3.61503
          0.02614  4.05309  4.77543  0.61958  0.77255  0.48576  0.95510
    187   2.65383  4.90466  2.18711  2.34563  4.42485  1.85686  3.77788  3.87753  2.68062  3.45432  4.27137  2.64341  3.80804  2.94192  3.17973  2.66429  2.49718  3.46190  5.65913  4.27701    209 - -
          2.68618  4.42225  2.77519  2.73123  3.46354  2.40513  3.72494  3.29354  2.67741  2.69355  4.24690  2.90347  2.73739  3.18146  2.89801  2.37887  2.77519  2.98518  4.58477  3.61503
          0.02614  4.05309  4.77543  0.61958  0.77255  0.48576  0.95510
    188   2.36240  3.90571  3.31357  2.78273  3.70228  3.08104  3.81501  3.08003  2.74945  2.77054  3.63784  3.18642  2.21312  3.07476  3.13470  2.54112  2.67986  2.79503  5.09640  3.19479    210 - -
          2.68618  4.42225  2.77519  2.73123  3.46354  2.40513  3.72494  3.29354  2.67741  2.69355  4.24690  2.90347  2.73739  3.18146  2.89801  2.37887  2.77519  2.98518  4.58477  3.61503
          0.02614  4.05309  4.77543  0.61958  0.77255  0.48576  0.95510
    189   1.95881  4.80524  2.81966  2.19925  4.16544  3.19232  3.68400  3.59022  2.50304  3.18504  4.00042  2.92713  3.47822  2.67094  2.96224  2.23753  2.87096  3.23590  5.41602  4.07440    211 - -
          2.68618  4.42225  2.77519  2.73123  3.46354  2.40513  3.72494  3.29354  2.67741  2.69355  4.24690  2.90347  2.73739  3.18146  2.89801  2.37887  2.77519  2.98518  4.58477  3.61503
          0.02614  4.05309  4.77543  0.61958  0.77255  0.48576  0.95510
    190   3.12534  4.43146  4.86004  4.36785  3.60358  4.48805  5.08002  1.27694  4.25750  2.10121  3.40478  4.57976  4.79785  4.52071  4.45218  3.88078  3.39238  1.14312  5.58035  4.37443    212 - -
          2.68618  4.42225  2.77519  2.73123  3.46354  2.40513  3.72494  3.29354  2.67741  2.69355  4.24690  2.90347  2.73739  3.18146  2.89801  2.37887  2.77519  2.98518  4.58477  3.61503
          0.02614  4.05309  4.77543  0.61958  0.77255  0.48576  0.95510
    191   3.19336  5.33798  0.68988  2.46558  4.74155  3.35626  4.10344  4.37292  3.22378  3.95042  4.93599  3.02970  4.02214  3.34535  3.76185  3.13775  3.53700  3.99400  5.87405  4.58916    213 - -
          2.68618  4.42225  2.77519  2.73123  3.46354  2.40513  3.72494  3.29354  2.67741  2.69355  4.24690  2.90347  2.73739  3.18146  2.89801  2.37887  2.77519  2.98518  4.58477  3.61503
          0.02614  4.05309  4.77543  0.61958  0.77255  0.48576  0.95510
    192   3.13030  4.46745  4.75836  4.19408  3.22511  4.40562  4.76208  1.61239  4.07367  1.56198  1.96645  4.42598  4.64722  4.22816  4.21810  3.74087  3.36110  1.81494  5.18879  4.08435    214 - -
          2.68618  4.42225  2.77519  2.73123  3.46354  2.40513  3.72494  3.29354  2.67741  2.69355  4.24690  2.90347  2.73739  3.18146  2.89801  2.37887  2.77519  2.98518  4.58477  3.61503
          0.02614  4.05309  4.77543  0.61958  0.77255  0.48576  0.95510
    193   3.65286  4.96017  4.37839  4.13164  2.87424  3.94187  4.14017  3.68794  3.85192  3.05007  4.31278  4.24515  4.47538  4.23013  3.94728  3.85470  3.96320  3.58317  0.58829  2.86747    215 - -
          2.68618  4.42225  2.77519  2.73123  3.46354  2.40513  3.72494  3.29354  2.67741  2.69355  4.24690  2.90347  2.73739  3.18146  2.89801  2.37887  2.77519  2.98518  4.58477  3.61503
          0.02614  4.05309  4.77543  0.61958  0.77255  0.48576  0.95510
    194   2.29997  4.26546  3.27639  3.06846  4.41842  2.23603  4.23783  3.89617  3.21616  3.56310  4.38776  3.28125  3.73460  3.50233  3.54218  1.09598  2.79143  3.31282  5.73443  4.49901    216 - -
          2.68618  4.42225  2.77519  2.73123  3.46354  2.40513  3.72494  3.29354  2.67741  2.69355  4.24690  2.90347  2.73739  3.18146  2.89801  2.37887  2.77519  2.98518  4.58477  3.61503
          0.02614  4.05309  4.77543  0.61958  0.77255  0.48576  0.95510
    195   2.25041  3.30974  4.25865  3.70056  3.22363  3.86473  4.31014  1.95668  3.59512  2.26944  3.31764  3.90606  4.25755  3.83215  3.79621  3.18653  2.98126  1.43951  4.99737  3.79756    217 - -
          2.68618  4.42225  2.77519  2.73123  3.46354  2.40513  3.72494  3.29354  2.67741  2.69355  4.24690  2.90347  2.73739  3.18146  2.89801  2.37887  2.77519  2.98518  4.58477  3.61503
          0.02614  4.05309  4.77543  0.61958  0.77255  0.48576  0.95510
    196   2.07171  4.28554  3.32617  3.18379  4.45915  1.00267  4.35040  3.85151  3.36276  3.58668  4.46024  3.36617  3.77800  3.64695  3.65165  2.52973  2.86081  3.30389  5.77164  4.58232    218 - -
          2.68618  4.42225  2.77519  2.73123  3.46354  2.40513  3.72494  3.29354  2.67741  2.69355  4.24690  2.90347  2.73739  3.18146  2.89801  2.37887  2.77519  2.98518  4.58477  3.61503
          0.02614  4.05309  4.77543  0.61958  0.77255  0.48576  0.95510
    197   2.80866  0.63758  4.36477  4.14817  4.10215  3.39033  4.75592  3.27950  3.97741  3.18513  4.31355  4.08741  4.11113  4.31629  4.06851  3.08013  3.29090  3.01097  5.47603  4.38759    219 - -
          2.68618  4.42225  2.77519  2.73123  3.46354  2.40513  3.72494  3.29354  2.67741  2.69355  4.24690  2.90347  2.73739  3.18146  2.89801  2.37887  2.77519  2.98518  4.58477  3.61503
          0.02614  4.05309  4.77543  0.61958  0.77255  0.48576  0.95510
    198   3.13550  4.46673  4.80026  4.32385  3.53501  4.43710  5.03255  1.01622  4.18863  2.01680  3.35208  4.53929  4.76760  4.46175  4.37999  3.84046  3.40997  1.53344  5.52888  4.32079    220 - -
          2.68618  4.42225  2.77519  2.73123  3.46354  2.40513  3.72494  3.29354  2.67741  2.69355  4.24690  2.90347  2.73739  3.18146  2.89801  2.37887  2.77519  2.98518  4.58477  3.61503
          0.02614  4.05309  4.77543  0.61958  0.77255  0.48576  0.95510
    199   3.26005  4.60451  4.79129  4.23228  1.90029  4.44833  4.57280  2.29859  4.09720  1.10521  2.51492  4.43573  4.65538  4.18119  4.20233  3.78160  3.47769  2.43255  4.86559  3.59645    221 - -
          2.68618  4.42225  2.77519  2.73123  3.46354  2.40513  3.72494  3.29354  2.67741  2.69355  4.24690  2.90347  2.73739  3.18146  2.89801  2.37887  2.77519  2.98518  4.58477  3.61503
          0.02614  4.05309  4.77543  0.61958  0.77255  0.48576  0.95510
    200   1.81665  4.39018  3.21191  2.81943  3.87778  1.91187  3.91866  3.30250  2.85042  2.99910  3.87142  3.18994  3.81928  3.17782  3.22419  2.60994  2.81917  2.96370  5.26736  3.29928    222 - -
          2.68618  4.42225  2.77519  2.73123  3.46354  2.40513  3.72494  3.29354  2.67741  2.69355  4.24690  2.90347  2.73739  3.18146  2.89801  2.37887  2.77519  2.98518  4.58477  3.61503
          0.02614  4.05309  4.77543  0.61958  0.77255  0.48576  0.95510
    201   3.11886  5.25606  2.57879  0.79330  4.62666  3.39863  4.00594  4.11708  2.91011  3.70676  4.67670  3.05037  4.01297  3.22029  3.33489  3.08511  3.42573  3.78371  5.76410  4.49110    223 - -
          2.68618  4.42225  2.77519  2.73123  3.46354  2.40513  3.72494  3.29354  2.67741  2.69355  4.24690  2.90347  2.73739  3.18146  2.89801  2.37887  2.77519  2.98518  4.58477  3.61503
          0.02614  4.05309  4.77543  0.61958  0.77255  0.48576  0.95510
    202   3.32330  4.68943  4.75710  4.20970  3.07083  4.50579  4.79260  2.23344  4.01329  0.92249  2.07365  4.49203  4.71333  4.19344  4.15719  3.86425  3.54995  2.37232  5.14790  4.04955    224 - -
          2.68618  4.42225  2.77519  2.73123  3.46354  2.40513  3.72494  3.29354  2.67741  2.69355  4.24690  2.90347  2.73739  3.18146  2.89801  2.37887  2.77519  2.98518  4.58477  3.61503
          0.02614  4.05309  4.77543  0.61958  0.77255  0.48576  0.95510
    203   2.85285  4.25641  4.41432  3.84272  2.36574  3.97748  4.10476  2.26891  3.69997  1.33907  3.05205  3.97601  4.29607  3.84631  3.81637  3.28285  3.07911  2.32461  3.84983  3.00319    225 - -
          2.68613  4.42230  2.77524  2.73118  3.46338  2.40511  3.72499  3.29359  2.67736  2.69342  4.24695  2.90352  2.73735  3.18151  2.89806  2.37892  2.77524  2.98523  4.58482  3.61508
          0.10563  2.38810  4.77543  1.05766  0.42659  0.48576  0.95510
    204   2.47069  4.86587  2.84428  2.28768  4.12856  3.39822  3.46533  3.55597  2.22725  2.90410  3.93364  2.79256  3.79511  2.73765  2.69789  2.52989  2.32501  3.21226  5.35085  4.00262    233 - -
          2.68618  4.42225  2.77519  2.73123  3.46354  2.40513  3.72494  3.29354  2.67741  2.69355  4.24690  2.90347  2.73739  3.18146  2.89801  2.37887  2.77519  2.98518  4.58477  3.61503
          0.02614  4.05309  4.77543  0.61958  0.77255  0.48576  0.95510
    205   2.67358  5.02430  2.90524  2.28791  4.34764  2.76671  3.59120  3.78391  1.92336  3.30400  4.09144  2.91077  3.41483  2.64637  2.31712  2.56422  2.89903  3.40766  5.46150  4.11467    234 - -
          2.68618  4.42225  2.77519  2.73123  3.46354  2.40513  3.72494  3.29354  2.67741  2.69355  4.24690  2.90347  2.73739  3.18146  2.89801  2.37887  2.77519  2.98518  4.58477  3.61503
          0.02614  4.05309  4.77543  0.61958  0.77255  0.48576  0.95510
    206   2.95421  5.16635  3.29988  2.67361  4.59143  3.61738  3.60811  3.95758  1.39680  3.40960  4.24650  3.11931  3.98724  2.50655  1.82256  2.75312  3.13445  3.61580  5.47788  4.26160    235 - -
          2.68618  4.42225  2.77519  2.73123  3.46354  2.40513  3.72494  3.29354  2.67741  2.69355  4.24690  2.90347  2.73739  3.18146  2.89801  2.37887  2.77519  2.98518  4.58477  3.61503
          0.02614  4.05309  4.77543  0.61958  0.77255  0.48576  0.95510
    207   1.82436  4.26703  3.36258  3.05023  4.22608  3.05215  4.15011  3.52460  3.08010  3.27083  4.14342  3.28743  1.55927  3.40576  3.40917  2.49412  2.56662  3.08051  5.58611  4.35584    236 - -
          2.68618  4.42225  2.77519  2.73123  3.46354  2.40513  3.72494  3.29354  2.67741  2.69355  4.24690  2.90347  2.73739  3.18146  2.89801  2.37887  2.77519  2.98518  4.58477  3.61503
          0.02614  4.05309  4.77543  0.61958  0.77255  0.48576  0.95510
    208   3.25240  4.56007  4.89243  4.34264  3.23868  4.56909  4.93062  1.30383  4.19678  1.29789  2.85343  4.58997  4.77640  4.36152  4.33895  3.92611  3.48473  1.95790  5.29039  4.18019    237 - -
          2.68618  4.42225  2.77519  2.73123  3.46354  2.40513  3.72494  3.29354  2.67741  2.69355  4.24690  2.90347  2.73739  3.18146  2.89801  2.37887  2.77519  2.98518  4.58477  3.61503
          0.02614  4.05309  4.77543  0.61958  0.77255  0.48576  0.95510
    209   3.26859  4.61590  4.75906  4.21439  1.71455  4.43435  4.48084  2.32242  4.07429  1.17317  2.71276  4.40032  4.65328  4.16809  4.18525  3.77023  3.48871  2.44190  4.76374  3.40933    238 - -
          2.68618  4.42225  2.77519  2.73123  3.46354  2.40513  3.72494  3.29354  2.67741  2.69355  4.24690  2.90347  2.73739  3.18146  2.89801  2.37887  2.77519  2.98518  4.58477  3.61503
          0.02614  4.05309  4.77543  0.61958  0.77255  0.48576  0.95510
    210   2.46272  4.75311  2.99945  2.46436  4.00619  3.41469  3.41625  3.41541  2.41568  3.02540  3.50445  2.97180  2.79842  2.22048  2.84746  2.64438  2.69450  3.10016  5.27546  3.95544    239 - -
          2.68618  4.42225  2.77519  2.73123  3.46354  2.40513  3.72494  3.29354  2.67741  2.69355  4.24690  2.90347  2.73739  3.18146  2.89801  2.37887  2.77519  2.98518  4.58477  3.61503
          0.02614  4.05309  4.77543  0.61958  0.77255  0.48576  0.95510
    211   1.74128  4.23269  3.38392  3.19631  4.42433  1.19955  4.32723  3.79694  3.33934  3.53323  4.38654  3.35458  3.74722  3.61544  3.63541  2.47526  2.80026  3.24588  5.75356  4.55942    240 - -
          2.68618  4.42225  2.77519  2.73123  3.46354  2.40513  3.72494  3.29354  2.67741  2.69355  4.24690  2.90347  2.73739  3.18146  2.89801  2.37887  2.77519  2.98518  4.58477  3.61503
          0.02614  4.05309  4.77543  0.61958  0.77255  0.48576  0.95510
    212   2.52373  4.99644  2.90412  2.27914  4.30312  3.40632  3.58336  3.74327  2.09564  3.27250  4.05580  2.52242  3.80354  2.61164  2.32391  2.42122  2.86790  3.36817  5.44087  3.85112    241 - -
          2.68618  4.42225  2.77519  2.73123  3.46354  2.40513  3.72494  3.29354  2.67741  2.69355  4.24690  2.90347  2.73739  3.18146  2.89801  2.37887  2.77519  2.98518  4.58477  3.61503
          0.02614  4.05309  4.77543  0.61958  0.77255  0.48576  0.95510
    213   2.63533  5.03359  2.39120  2.18845  4.33004  3.23632  3.60169  3.52537  2.38631  3.31969  4.09831  2.42546  3.78490  2.48469  2.87638  2.61219  2.45185  3.39964  5.49863  4.10873    242 - -
          2.68618  4.42225  2.77519  2.73123  3.46354  2.40513  3.72494  3.29354  2.67741  2.69355  4.24690  2.90347  2.73739  3.18146  2.89801  2.37887  2.77519  2.98518  4.58477  3.61503
          0.02614  4.05309  4.77543  0.61958  0.77255  0.48576  0.95510
    214   2.90029  5.46445  1.88759  1.36362  4.76078  3.26119  3.74650  4.27310  2.70902  3.76327  4.58603  2.46684  3.84899  2.89939  3.28350  2.62169  3.17634  3.84232  5.92192  4.43159    243 - -
          2.68618  4.42225  2.77519  2.73123  3.46354  2.40513  3.72494  3.29354  2.67741  2.69355  4.24690  2.90347  2.73739  3.18146  2.89801  2.37887  2.77519  2.98518  4.58477  3.61503
          0.02614  4.05309  4.77543  0.61958  0.77255  0.48576  0.95510
    215   2.50807  4.12021  3.79909  3.22235  3.07963  3.63234  3.92168  2.06801  3.13362  2.24672  2.71125  3.51906  3.77751  3.19090  3.38894  2.77076  2.65970  2.23000  4.73233  3.52874    244 - -
          2.68618  4.42225  2.77519  2.73123  3.46354  2.40513  3.72494  3.29354  2.67741  2.69355  4.24690  2.90347  2.73739  3.18146  2.89801  2.37887  2.77519  2.98518  4.58477  3.61503
          0.02614  4.05309  4.77543  0.61958  0.77255  0.48576  0.95510
    216   2.48111  5.11523  2.16787  1.93276  4.41980  3.20125  3.35502  3.88944  2.42730  3.40709  4.18422  2.63468  3.79054  2.74251  2.93271  2.47386  2.91517  3.30557  5.57549  4.16642    245 - -
          2.68618  4.42225  2.77519  2.73123  3.46354  2.40513  3.72494  3.29354  2.67741  2.69355  4.24690  2.90347  2.73739  3.18146  2.89801  2.37887  2.77519  2.98518  4.58477  3.61503
          0.02614  4.05309  4.77543  0.61958  0.77255  0.48576  0.95510
    217   3.03664  5.02017  3.03465  2.79601  4.21202  3.49321  3.95460  3.87423  2.60508  3.35818  4.38461  3.25596  4.05159  0.94396  2.88412  3.07845  3.33519  3.59373  5.45353  4.16081    246 - -
          2.68618  4.42225  2.77519  2.73123  3.46354  2.40513  3.72494  3.29354  2.67741  2.69355  4.24690  2.90347  2.73739  3.18146  2.89801  2.37887  2.77519  2.98518  4.58477  3.61503
          0.02614  4.05309  4.77543  0.61958  0.77255  0.48576  0.95510
    218   3.29437  4.62498  4.85092  4.29252  2.68018  4.53825  4.78166  2.00213  4.17050  0.91243  2.90731  4.53822  4.72909  4.26773  4.29379  3.88094  3.51656  2.17227  5.08681  3.92699    247 - -
          2.68618  4.42225  2.77519  2.73123  3.46354  2.40513  3.72494  3.29354  2.67741  2.69355  4.24690  2.90347  2.73739  3.18146  2.89801  2.37887  2.77519  2.98518  4.58477  3.61503
          0.02614  4.05309  4.77543  0.61958  0.77255  0.48576  0.95510
    219   2.63716  5.08702  2.35333  1.97040  4.39942  3.35294  3.25105  3.86837  2.23429  3.37645  4.14183  2.75078  3.77893  2.51648  2.84510  2.60316  2.75265  3.20896  5.53369  4.13280    248 - -
          2.68618  4.42225  2.77519  2.73123  3.46354  2.40513  3.72494  3.29354  2.67741  2.69355  4.24690  2.90347  2.73739  3.18146  2.89801  2.37887  2.77519  2.98518  4.58477  3.61503
          0.02614  4.05309  4.77543  0.61958  0.77255  0.48576  0.95510
    220   2.47966  4.74589  3.09160  2.39342  3.97894  3.46714  3.63820  3.22194  2.02853  2.38146  3.82397  3.01891  3.85253  2.66492  2.60518  2.69693  2.86487  3.07329  5.23939  3.94402    249 - -
          2.68618  4.42225  2.77519  2.73123  3.46354  2.40513  3.72494  3.29354  2.67741  2.69355  4.24690  2.90347  2.73739  3.18146  2.89801  2.37887  2.77519  2.98518  4.58477  3.61503
          0.02614  4.05309  4.77543  0.61958  0.77255  0.48576  0.95510
    221   3.13169  4.48703  4.72830  4.27589  3.49884  4.37491  4.98004  0.97564  4.11780  1.99406  3.34226  4.48956  4.73309  4.41175  4.30704  3.79257  3.41514  1.66803  5.48654  4.25915    250 - -
          2.68618  4.42225  2.77519  2.73123  3.46354  2.40513  3.72494  3.29354  2.67741  2.69355  4.24690  2.90347  2.73739  3.18146  2.89801  2.37887  2.77519  2.98518  4.58477  3.61503
          0.02614  4.05309  4.77543  0.61958  0.77255  0.48576  0.95510
    222   2.62782  3.69159  3.84896  3.30396  1.91466  3.62937  3.86469  2.67935  3.21008  2.39248  3.34713  3.55520  4.04374  3.46226  3.45795  2.28377  2.88519  2.47904  4.53106  2.93647    251 - -
          2.68618  4.42225  2.77519  2.73123  3.46354  2.40513  3.72494  3.29354  2.67741  2.69355  4.24690  2.90347  2.73739  3.18146  2.89801  2.37887  2.77519  2.98518  4.58477  3.61503
          0.02614  4.05309  4.77543  0.61958  0.77255  0.48576  0.95510
    223   2.64620  5.02291  2.91794  2.10995  4.34130  3.24407  3.36889  3.45473  2.05937  3.30038  4.07803  2.74927  3.80374  2.50590  2.33374  2.62916  2.87063  3.40082  5.45564  4.09861    252 - -
          2.68618  4.42225  2.77519  2.73123  3.46354  2.40513  3.72494  3.29354  2.67741  2.69355  4.24690  2.90347  2.73739  3.18146  2.89801  2.37887  2.77519  2.98518  4.58477  3.61503
          0.02614  4.05309  4.77543  0.61958  0.77255  0.48576  0.95510
    224   2.66245  3.58888  4.27218  3.68338  3.11879  3.80670  4.12505  2.09467  3.53913  1.58365  3.09659  3.84217  4.15893  3.73296  3.67425  3.10737  2.80745  1.99326  3.84273  3.53333    253 - -
          2.68618  4.42225  2.77519  2.73123  3.46354  2.40513  3.72494  3.29354  2.67741  2.69355  4.24690  2.90347  2.73739  3.18146  2.89801  2.37887  2.77519  2.98518  4.58477  3.61503
          0.02614  4.05309  4.77543  0.61958  0.77255  0.48576  0.95510
    225   2.55510  1.45587  3.93794  3.45357  3.54343  3.41157  4.15553  2.76748  3.14180  2.43690  3.61688  3.61845  3.99604  3.57370  3.06054  2.82660  2.91983  2.54638  5.07126  3.80890    254 - -
          2.68618  4.42225  2.77519  2.73123  3.46354  2.40513  3.72494  3.29354  2.67741  2.69355  4.24690  2.90347  2.73739  3.18146  2.89801  2.37887  2.77519  2.98518  4.58477  3.61503
          0.02614  4.05309  4.77543  0.61958  0.77255  0.48576  0.95510
    226   2.90491  4.65880  3.61539  3.53954  4.67163  0.49785  4.64544  4.31846  3.74517  3.94885  4.92856  3.78019  4.05552  4.05531  3.95816  3.08257  3.40022  3.81190  5.71565  4.78082    255 - -
          2.68618  4.42225  2.77519  2.73123  3.46354  2.40513  3.72494  3.29354  2.67741  2.69355  4.24690  2.90347  2.73739  3.18146  2.89801  2.37887  2.77519  2.98518  4.58477  3.61503
          0.02614  4.05309  4.77543  0.61958  0.77255  0.48576  0.95510
    227   2.24434  4.29472  3.42953  2.95690  3.89550  3.20960  3.97813  3.18270  2.90476  2.94074  3.44339  3.26955  3.80867  3.24109  3.25648  2.10032  1.63516  2.84996  5.28871  4.04808    256 - -
          2.68618  4.42225  2.77519  2.73123  3.46354  2.40513  3.72494  3.29354  2.67741  2.69355  4.24690  2.90347  2.73739  3.18146  2.89801  2.37887  2.77519  2.98518  4.58477  3.61503
          0.02614  4.05309  4.77543  0.61958  0.77255  0.48576  0.95510
    228   2.60621  4.46343  3.43375  3.10835  3.85936  3.32333  4.13507  2.81644  3.03151  2.86523  3.93693  3.41746  1.23693  3.43668  3.32961  2.78743  3.00031  2.89216  5.34259  4.04960    257 - -
          2.68618  4.42225  2.77519  2.73123  3.46354  2.40513  3.72494  3.29354  2.67741  2.69355  4.24690  2.90347  2.73739  3.18146  2.89801  2.37887  2.77519  2.98518  4.58477  3.61503
          0.02614  4.05309  4.77543  0.61958  0.77255  0.48576  0.95510
    229   2.54945  3.99953  2.41234  2.44300  4.13428  3.32406  3.67387  3.55739  2.48776  3.15638  3.96341  2.55774  3.78545  2.82534  2.95166  2.29813  2.28978  3.19527  5.38628  4.04724    258 - -
          2.68618  4.42225  2.77519  2.73123  3.46354  2.40513  3.72494  3.29354  2.67741  2.69355  4.24690  2.90347  2.73739  3.18146  2.89801  2.37887  2.77519  2.98518  4.58477  3.61503
          0.02614  4.05309  4.77543  0.61958  0.77255  0.48576  0.95510
    230   2.44697  4.97901  2.53444  2.02413  4.26731  3.36278  3.60629  3.71283  2.39368  3.05256  4.05069  2.85946  2.87296  2.63785  2.87804  2.61285  2.69588  3.34046  5.45775  4.08000    259 - -
          2.68618  4.42225  2.77519  2.73123  3.46354  2.40513  3.72494  3.29354  2.67741  2.69355  4.24690  2.90347  2.73739  3.18146  2.89801  2.37887  2.77519  2.98518  4.58477  3.61503
          0.02614  4.05309  4.77543  0.61958  0.77255  0.48576  0.95510
    231   2.33839  4.99723  2.49448  1.94535  4.28425  3.35930  3.61081  3.73124  2.40312  3.03105  4.06811  2.73751  3.79043  2.64551  2.88982  2.62022  2.60971  3.35755  5.47313  4.09212    260 - -
          2.68618  4.42225  2.77519  2.73123  3.46354  2.40513  3.72494  3.29354  2.67741  2.69355  4.24690  2.90347  2.73739  3.18146  2.89801  2.37887  2.77519  2.98518  4.58477  3.61503
          0.02614  4.05309  4.77543  0.61958  0.77255  0.48576  0.95510
    232   2.62872  4.91925  2.47439  2.23455  4.20447  3.36011  3.63395  3.63374  2.44519  3.21328  4.01635  2.29325  3.79919  2.77499  2.92654  2.54434  2.54259  2.75131  5.43027  4.06535    261 - -
          2.68618  4.42225  2.77519  2.73123  3.46354  2.40513  3.72494  3.29354  2.67741  2.69355  4.24690  2.90347  2.73739  3.18146  2.89801  2.37887  2.77519  2.98518  4.58477  3.61503
          0.02614  4.05309  4.77543  0.61958  0.77255  0.48576  0.95510
    233   3.11919  4.62138  4.18902  3.71595  2.58360  3.97214  3.85792  2.88988  3.38661  2.29339  3.13033  3.87083  4.37509  3.75178  3.56601  3.37324  3.37966  2.82563  1.29640  2.64932    262 - -
          2.68618  4.42225  2.77519  2.73123  3.46354  2.40513  3.72494  3.29354  2.67741  2.69355  4.24690  2.90347  2.73739  3.18146  2.89801  2.37887  2.77519  2.98518  4.58477  3.61503
          0.02614  4.05309  4.77543  0.61958  0.77255  0.48576  0.95510
    234   2.17450  4.37048  3.30686  3.10089  4.28170  3.10855  4.24076  3.61951  3.17011  3.34622  4.28901  3.35240  1.13395  3.52187  3.46889  2.61654  2.91532  3.19384  5.63272  4.41062    263 - -
          2.68618  4.42225  2.77519  2.73123  3.46354  2.40513  3.72494  3.29354  2.67741  2.69355  4.24690  2.90347  2.73739  3.18146  2.89801  2.37887  2.77519  2.98518  4.58477  3.61503
          0.02614  4.05309  4.77543  0.61958  0.77255  0.48576  0.95510
    235   2.72945  5.21304  2.19679  1.80140  4.52537  2.66053  3.64940  4.00745  2.48671  3.51082  4.29329  2.55754  3.80459  2.77737  2.82663  2.47604  2.97986  3.59222  5.67048  4.24110    264 - -
          2.68618  4.42225  2.77519  2.73123  3.46354  2.40513  3.72494  3.29354  2.67741  2.69355  4.24690  2.90347  2.73739  3.18146  2.89801  2.37887  2.77519  2.98518  4.58477  3.61503
          0.02614  4.05309  4.77543  0.61958  0.77255  0.48576  0.95510
    236   2.45473  4.08862  4.06330  3.48422  2.89460  3.71652  3.96088  2.40586  3.36046  2.20036  3.17102  3.68510  4.08109  3.57821  3.54070  3.00589  2.85096  1.70102  3.48582  2.92149    265 - -
          2.68618  4.42225  2.77519  2.73123  3.46354  2.40513  3.72494  3.29354  2.67741  2.69355  4.24690  2.90347  2.73739  3.18146  2.89801  2.37887  2.77519  2.98518  4.58477  3.61503
          0.02614  4.05309  4.77543  0.61958  0.77255  0.48576  0.95510
    237   2.57480  4.64707  2.87179  2.32717  3.62273  3.43606  3.47160  2.72944  2.37428  2.89012  3.50026  3.00421  3.82408  2.83152  2.78920  2.43826  2.80611  2.81548  5.17352  3.86778    266 - -
          2.68618  4.42225  2.77519  2.73123  3.46354  2.40513  3.72494  3.29354  2.67741  2.69355  4.24690  2.90347  2.73739  3.18146  2.89801  2.37887  2.77519  2.98518  4.58477  3.61503
          0.02614  4.05309  4.77543  0.61958  0.77255  0.48576  0.95510
    238   2.64742  5.05749  2.73289  2.19501  4.37882  3.39083  3.57896  3.83219  1.82666  3.34008  3.79595  2.63952  3.79604  2.45080  2.65767  2.62213  2.87549  3.43696  5.49101  4.11843    267 - -
          2.68618  4.42225  2.77519  2.73123  3.46354  2.40513  3.72494  3.29354  2.67741  2.69355  4.24690  2.90347  2.73739  3.18146  2.89801  2.37887  2.77519  2.98518  4.58477  3.61503
          0.02614  4.05309  4.77543  0.61958  0.77255  0.48576  0.95510
    239   3.14954  4.60772  4.27340  3.79699  2.85775  4.15377  4.21064  2.47833  3.57744  0.96658  3.14967  4.04325  4.48030  3.87238  3.76598  3.51973  3.38885  2.51844  4.65699  2.78864    268 - -
          2.68618  4.42225  2.77519  2.73123  3.46354  2.40513  3.72494  3.29354  2.67741  2.69355  4.24690  2.90347  2.73739  3.18146  2.89801  2.37887  2.77519  2.98518  4.58477  3.61503
          0.02614  4.05309  4.77543  0.61958  0.77255  0.48576  0.95510
    240   2.31303  4.83832  2.13371  2.39793  4.37873  3.23347  3.80941  3.79864  2.71479  3.41339  4.24696  2.90884  1.85911  2.98238  3.19942  2.66689  2.96604  3.39692  5.63454  4.26848    269 - -
          2.68618  4.42225  2.77519  2.73123  3.46354  2.40513  3.72494  3.29354  2.67741  2.69355  4.24690  2.90347  2.73739  3.18146  2.89801  2.37887  2.77519  2.98518  4.58477  3.61503
          0.02614  4.05309  4.77543  0.61958  0.77255  0.48576  0.95510
    241   2.45644  4.28341  3.26004  2.87498  3.21970  3.20982  3.29689  2.64860  2.82826  2.24901  3.38685  3.27956  3.92227  3.13025  3.18110  2.62673  2.79576  2.55717  4.38905  2.93482    270 - -
          2.68618  4.42225  2.77519  2.73123  3.46354  2.40513  3.72494  3.29354  2.67741  2.69355  4.24690  2.90347  2.73739  3.18146  2.89801  2.37887  2.77519  2.98518  4.58477  3.61503
          0.02614  4.05309  4.77543  0.61958  0.77255  0.48576  0.95510
    242   2.39834  4.20360  3.85040  3.29228  2.16987  3.69446  3.80806  2.67787  3.19962  2.38413  3.32073  3.16085  4.06520  3.44365  3.44495  2.84350  2.89581  2.47889  3.11339  2.63726    271 - -
          2.68618  4.42225  2.77519  2.73123  3.46354  2.40513  3.72494  3.29354  2.67741  2.69355  4.24690  2.90347  2.73739  3.18146  2.89801  2.37887  2.77519  2.98518  4.58477  3.61503
          0.02614  4.05309  4.77543  0.61958  0.77255  0.48576  0.95510
    243   2.60405  4.45695  2.53006  2.25490  4.31678  3.36764  3.31960  3.77508  2.15245  3.29947  4.06771  2.38558  3.77300  2.60476  2.81503  2.50036  2.70605  3.38178  5.46919  4.08301    272 - -
          2.68618  4.42225  2.77519  2.73123  3.46354  2.40513  3.72494  3.29354  2.67741  2.69355  4.24690  2.90347  2.73739  3.18146  2.89801  2.37887  2.77519  2.98518  4.58477  3.61503
          0.02614  4.05309  4.77543  0.61958  0.77255  0.48576  0.95510
    244   2.28596  4.74062  2.99845  2.45265  3.98384  3.41244  3.48968  3.39352  2.29412  3.00735  3.59532  2.88229  3.48882  2.68299  2.87654  2.44251  2.39242  3.07906  5.26093  3.93809    273 - -
          2.68621  4.42228  2.77522  2.73126  3.46356  2.40509  3.72497  3.29342  2.67743  2.69358  4.24692  2.90339  2.73742  3.18149  2.89803  2.37889  2.77504  2.98521  4.58480  3.61506
          0.06262  2.95143  4.77543  0.98955  0.46481  0.48576  0.95510
    245   2.86647  4.26452  4.46139  3.87843  2.28391  4.04484  4.35774  2.06489  3.75096  1.59314  2.52920  4.06799  4.35173  3.91535  3.88700  3.35287  2.84401  1.99429  4.88018  3.73168    279 - -
          2.68618  4.42225  2.77519  2.73123  3.46354  2.40513  3.72494  3.29354  2.67741  2.69355  4.24690  2.90347  2.73739  3.18146  2.89801  2.37887  2.77519  2.98518  4.58477  3.61503
          0.02614  4.05309  4.77543  0.61958  0.77255  0.48576  0.95510
    246   2.67425  4.91587  3.03338  2.37841  4.20193  3.45722  3.60177  3.61489  1.73758  2.92862  3.98352  2.97025  3.84272  2.64334  2.46436  2.55632  2.78306  3.27702  5.36323  3.75639    280 - -
          2.68618  4.42225  2.77519  2.73123  3.46354  2.40513  3.72494  3.29354  2.67741  2.69355  4.24690  2.90347  2.73739  3.18146  2.89801  2.37887  2.77519  2.98518  4.58477  3.61503
          0.02614  4.05309  4.77543  0.61958  0.77255  0.48576  0.95510
    247   2.52991  4.33900  3.40486  2.84724  2.63378  3.54087  3.79176  2.82377  2.68241  2.42386  3.25112  3.26251  2.54726  3.01285  3.13489  2.79154  2.82042  2.60464  4.89960  3.64592    281 - -
          2.68618  4.42225  2.77519  2.73123  3.46354  2.40513  3.72494  3.29354  2.67741  2.69355  4.24690  2.90347  2.73739  3.18146  2.89801  2.37887  2.77519  2.98518  4.58477  3.61503
          0.02614  4.05309  4.77543  0.61958  0.77255  0.48576  0.95510
    248   2.63556  5.04959  2.63556  2.18644  4.36479  3.37696  3.58191  3.82157  1.90126  3.33527  4.10608  2.85842  3.37067  2.61042  2.63727  2.61036  2.56951  3.42563  5.49358  4.11269    282 - -
          2.68610  4.42227  2.77522  2.73126  3.46356  2.40507  3.72497  3.29356  2.67743  2.69357  4.24692  2.90342  2.73742  3.18149  2.89803  2.37882  2.77522  2.98521  4.58479  3.61505
          0.12498  2.47942  3.39048  0.72346  0.66372  0.48576  0.95510
    249   2.49051  5.02094  2.74463  2.15348  4.33380  3.38315  3.57646  3.78275  2.02262  3.30317  4.07959  2.65336  3.78856  2.69345  2.35120  2.61300  2.86190  3.24144  5.46539  4.09572    286 - -
          2.68618  4.42225  2.77519  2.73123  3.46354  2.40513  3.72494  3.29354  2.67741  2.69355  4.24690  2.90347  2.73739  3.18146  2.89801  2.37887  2.77519  2.98518  4.58477  3.61503
          0.02683  4.02750  4.74985  0.61958  0.77255  0.46909  0.98236
    250   2.58748  4.85367  2.94201  2.24534  4.11405  3.22499  3.30468  3.54144  2.17219  2.87043  3.74576  2.91367  3.48979  2.56762  2.82865  2.43799  2.74093  3.06569  5.33935  3.99122    287 - -
          2.68618  4.42225  2.77519  2.73123  3.46354  2.40513  3.72494  3.29354  2.67741  2.69355  4.24690  2.90347  2.73739  3.18146  2.89801  2.37887  2.77519  2.98518  4.58477  3.61503
          0.02614  4.05309  4.77543  0.61958  0.77255  0.48576  0.95510
    251   2.56533  4.27003  3.46759  2.89904  3.09981  3.54991  3.46564  2.63357  2.68191  2.35677  3.07303  3.15731  3.92843  2.99445  3.18627  2.79725  2.69667  2.54219  4.84091  2.68894    288 - -
          2.68618  4.42225  2.77519  2.73123  3.46354  2.40513  3.72494  3.29354  2.67741  2.69355  4.24690  2.90347  2.73739  3.18146  2.89801  2.37887  2.77519  2.98518  4.58477  3.61503
          0.02614  4.05309  4.77543  0.61958  0.77255  0.48576  0.95510
    252   2.62921  4.84653  3.01530  2.45075  4.11786  3.43314  3.60997  3.53049  1.98853  3.11219  3.65581  2.76890  2.85281  2.75273  2.46380  2.65370  2.85632  2.94931  5.32771  4.00505    289 - -
          2.68618  4.42225  2.77519  2.73123  3.46354  2.40513  3.72494  3.29354  2.67741  2.69355  4.24690  2.90347  2.73739  3.18146  2.89801  2.37887  2.77519  2.98518  4.58477  3.61503
          0.02614  4.05309  4.77543  0.61958  0.77255  0.48576  0.95510
    253   2.59964  4.08737  3.13866  2.59475  4.11286  3.38146  3.69584  3.52331  2.37457  3.12535  3.95423  2.62453  3.83874  2.86048  1.80071  2.37331  2.87137  3.17956  5.33934  4.04774    290 - -
          2.68618  4.42225  2.77520  2.73123  3.46354  2.40513  3.72495  3.29354  2.67741  2.69349  4.24690  2.90347  2.73740  3.18147  2.89801  2.37887  2.77520  2.98519  4.58477  3.61503
          0.05365  3.12802  4.77543  0.51535  0.90954  0.48576  0.95510
    254   2.65506  4.79625  3.10067  2.53785  4.10742  3.44737  3.64411  3.31798  2.22383  3.09659  3.92507  3.02288  3.57210  2.79941  1.86866  2.39027  2.72234  3.18159  5.31576  4.02244    292 - -
          2.68618  4.42225  2.77519  2.73123  3.46354  2.40513  3.72494  3.29354  2.67741  2.69355  4.24690  2.90347  2.73739  3.18146  2.89801  2.37887  2.77519  2.98518  4.58477  3.61503
          0.02614  4.05309  4.77543  0.61958  0.77255  0.48576  0.95510
    255   3.18575  4.50953  4.82601  4.26692  2.96399  4.47367  4.81308  1.78979  4.15549  1.14394  3.01278  4.49789  4.69743  4.28610  4.29086  3.81504  3.41558  1.72142  5.19053  4.06880    293 - -
          2.68618  4.42225  2.77519  2.73123  3.46354  2.40513  3.72494  3.29354  2.67741  2.69355  4.24690  2.90347  2.73739  3.18146  2.89801  2.37887  2.77519  2.98518  4.58477  3.61503
          0.02614  4.05309  4.77543  0.61958  0.77255  0.48576  0.95510
    256   2.75643  5.02711  2.93350  2.50357  4.35046  3.49826  3.26522  3.76654  1.80639  2.99927  4.09282  2.99870  3.88047  2.72450  1.86532  2.75216  2.96547  3.41636  5.42122  4.12335    294 - -
          2.68618  4.42225  2.77519  2.73123  3.46354  2.40513  3.72494  3.29354  2.67741  2.69355  4.24690  2.90347  2.73739  3.18146  2.89801  2.37887  2.77519  2.98518  4.58477  3.61503
          0.02614  4.05309  4.77543  0.61958  0.77255  0.48576  0.95510
    257   2.90772  5.45966  1.90841  1.30599  4.74961  3.27348  3.74334  4.25085  2.47661  3.74567  4.57186  2.73122  3.85535  2.89591  3.23156  2.80730  3.17939  3.82886  5.90207  4.42412    295 - -
          2.68618  4.42225  2.77519  2.73123  3.46354  2.40513  3.72494  3.29354  2.67741  2.69355  4.24690  2.90347  2.73739  3.18146  2.89801  2.37887  2.77519  2.98518  4.58477  3.61503
          0.02614  4.05309  4.77543  0.61958  0.77255  0.48576  0.95510
    258   2.53451  4.91991  2.81036  2.15700  3.85669  3.39317  3.27939  3.63765  2.16427  3.19349  3.98048  2.89414  3.78636  2.71015  2.34934  2.59830  2.82750  3.02797  5.38948  4.02979    296 - -
          2.68618  4.42225  2.77519  2.73123  3.46354  2.40513  3.72494  3.29354  2.67741  2.69355  4.24690  2.90347  2.73739  3.18146  2.89801  2.37887  2.77519  2.98518  4.58477  3.61503
          0.02614  4.05309  4.77543  0.61958  0.77255  0.48576  0.95510
    259   3.35981  4.68300  4.55986  4.13346  1.20710  4.28386  3.66703  2.93200  3.98099  1.95978  3.54934  4.06207  4.58669  4.03664  4.06697  3.61990  3.58195  2.89123  3.86133  1.85675    297 - -
          2.68618  4.42225  2.77519  2.73123  3.46354  2.40513  3.72494  3.29354  2.67741  2.69355  4.24690  2.90347  2.73739  3.18146  2.89801  2.37887  2.77519  2.98518  4.58477  3.61503
          0.02614  4.05309  4.77543  0.61958  0.77255  0.48576  0.95510
    260   2.26943  4.92380  2.90256  2.38337  4.23131  3.21420  3.60317  3.66523  2.00031  3.21919  4.01204  2.82916  3.46172  2.57614  2.66363  2.41852  2.85549  3.30194  5.41122  4.06033    298 - -
          2.68622  4.42235  2.77521  2.73127  3.46364  2.40523  3.72459  3.29364  2.67732  2.69345  4.24700  2.90320  2.73733  3.18156  2.89811  2.37886  2.77530  2.98517  4.58487  3.61497
          0.29788  1.38959  4.77543  0.91705  0.51032  0.48576  0.95510
    261   2.49663  4.47268  3.20786  2.64644  3.08445  3.47948  3.11695  2.90087  2.61934  2.64247  3.56599  2.75362  3.46586  2.94913  2.95031  2.57085  2.70512  2.66439  5.02662  3.59223    304 - -
          2.68618  4.42225  2.77519  2.73123  3.46354  2.40513  3.72494  3.29354  2.67741  2.69355  4.24690  2.90347  2.73739  3.18146  2.89801  2.37887  2.77519  2.98518  4.58477  3.61503
          0.02614  4.05309  4.77543  0.61958  0.77255  0.48576  0.95510
    262   2.56303  3.29065  3.91195  3.05015  2.37402  3.64666  3.93734  2.36041  3.04992  2.10978  3.07608  3.58129  4.01658  3.46350  3.43948  2.92617  2.79500  2.31026  4.67310  3.27114    305 - -
          2.68618  4.42225  2.77519  2.73123  3.46354  2.40513  3.72494  3.29354  2.67741  2.69355  4.24690  2.90347  2.73739  3.18146  2.89801  2.37887  2.77519  2.98518  4.58477  3.61503
          0.02614  4.05309  4.77543  0.61958  0.77255  0.48576  0.95510
    263   2.51570  5.02033  2.33219  2.23035  4.33274  3.33982  3.62846  3.78675  2.43517  3.32953  4.11722  2.84196  2.68271  2.58146  2.92851  2.31871  2.76611  3.40264  5.51763  4.12919    306 - -
          2.68618  4.42225  2.77519  2.73123  3.46354  2.40513  3.72494  3.29354  2.67741  2.69355  4.24690  2.90347  2.73739  3.18146  2.89801  2.37887  2.77519  2.98518  4.58477  3.61503
          0.02614  4.05309  4.77543  0.61958  0.77255  0.48576  0.95510
    264   2.62647  5.03492  2.74362  2.14171  4.34641  3.37840  3.25699  3.80220  2.12103  3.31932  4.08992  2.86083  2.80561  2.61639  2.59889  2.55065  2.78536  3.40854  5.48072  4.10097    307 - -
          2.68618  4.42225  2.77519  2.73123  3.46354  2.40513  3.72494  3.29354  2.67741  2.69355  4.24690  2.90347  2.73739  3.18146  2.89801  2.37887  2.77519  2.98518  4.58477  3.61503
          0.02614  4.05309  4.77543  0.61958  0.77255  0.48576  0.95510
    265   2.58322  4.89002  2.63875  2.30127  4.16025  3.28580  3.02588  3.59633  2.15365  3.03630  3.70589  2.89386  3.62432  2.71552  2.83123  2.44533  2.81445  3.10251  5.36946  3.71345    308 - -
          2.68618  4.42225  2.77519  2.73123  3.46354  2.40513  3.72494  3.29354  2.67741  2.69355  4.24690  2.90347  2.73739  3.18146  2.89801  2.37887  2.77519  2.98518  4.58477  3.61503
          0.02614  4.05309  4.77543  0.61958  0.77255  0.48576  0.95510
    266   1.65665  4.28772  3.45188  2.93228  3.70196  3.10891  3.91616  2.71103  2.88985  2.75117  3.63975  3.27967  3.26951  3.20439  3.24884  2.64668  2.59462  2.50092  5.12366  3.88606    309 - -
          2.68618  4.42225  2.77519  2.73123  3.46354  2.40513  3.72494  3.29354  2.67741  2.69355  4.24690  2.90347  2.73739  3.18146  2.89801  2.37887  2.77519  2.98518  4.58477  3.61503
          0.02614  4.05309  4.77543  0.61958  0.77255  0.48576  0.95510
    267   2.63484  4.17488  3.86187  3.28851  3.06731  3.43987  3.99582  2.23793  2.93062  1.68043  3.22562  3.58932  4.07192  3.45626  3.43962  2.98310  2.86880  2.12035  4.79794  3.59163    310 - -
          2.68618  4.42225  2.77519  2.73123  3.46354  2.40513  3.72494  3.29354  2.67741  2.69355  4.24690  2.90347  2.73739  3.18146  2.89801  2.37887  2.77519  2.98518  4.58477  3.61503
          0.02614  4.05309  4.77543  0.61958  0.77255  0.48576  0.95510
    268   3.00251  5.59609  1.13675  1.92566  4.87721  3.23730  3.80859  4.41162  2.85844  3.90648  4.76823  2.46286  3.87663  2.98041  3.47254  2.87555  3.29876  3.97742  6.06357  4.53543    311 - -
          2.68618  4.42225  2.77519  2.73123  3.46354  2.40513  3.72494  3.29354  2.67741  2.69355  4.24690  2.90347  2.73739  3.18146  2.89801  2.37887  2.77519  2.98518  4.58477  3.61503
          0.02614  4.05309  4.77543  0.61958  0.77255  0.48576  0.95510
    269   3.36335  4.77411  4.47878  4.12301  3.21370  4.20969  4.72237  2.43126  3.88901  0.68095  3.18659  4.38092  4.61626  4.21383  4.03408  3.80702  3.65065  2.51482  5.15480  3.91863    312 - -
          2.68618  4.42225  2.77519  2.73123  3.46354  2.40513  3.72494  3.29354  2.67741  2.69355  4.24690  2.90347  2.73739  3.18146  2.89801  2.37887  2.77519  2.98518  4.58477  3.61503
          0.02614  4.05309  4.77543  0.61958  0.77255  0.48576  0.95510
    270   3.30204  4.63453  4.85609  4.28438  2.91022  4.55234  4.83064  2.07061  4.16687  0.90549  2.47533  4.55061  4.72759  4.25554  4.29003  3.88868  3.51915  2.21989  5.14344  4.07519    313 - -
          2.68618  4.42225  2.77519  2.73123  3.46354  2.40513  3.72494  3.29354  2.67741  2.69355  4.24690  2.90347  2.73739  3.18146  2.89801  2.37887  2.77519  2.98518  4.58477  3.61503
          0.02614  4.05309  4.77543  0.61958  0.77255  0.48576  0.95510
    271   2.75200  5.18910  1.74290  1.85372  4.47385  3.32379  3.66559  3.93932  2.50322  3.08024  4.27151  2.79911  3.82107  2.80267  2.85238  2.70193  3.00209  3.54913  5.64502  4.22745    314 - -
          2.68618  4.42225  2.77519  2.73123  3.46354  2.40513  3.72494  3.29354  2.67741  2.69355  4.24690  2.90347  2.73739  3.18146  2.89801  2.37887  2.77519  2.98518  4.58477  3.61503
          0.02614  4.05309  4.77543  0.61958  0.77255  0.48576  0.95510
    272   2.74162  5.11371  3.14944  2.55726  4.49287  3.36542  3.40172  3.88761  1.62042  3.36550  4.18045  2.92733  3.92082  2.55280  1.86586  2.82297  3.03579  3.53148  5.46736  4.20045    315 - -
          2.68618  4.42225  2.77519  2.73123  3.46354  2.40513  3.72494  3.29354  2.67741  2.69355  4.24690  2.90347  2.73739  3.18146  2.89801  2.37887  2.77519  2.98518  4.58477  3.61503
          0.02614  4.05309  4.77543  0.61958  0.77255  0.48576  0.95510
    273   3.27712  4.62560  4.79965  4.23085  2.60536  4.48453  4.70452  2.26475  4.10069  1.06324  1.89653  4.47720  4.67654  4.19226  4.21783  3.81737  3.49355  2.41446  5.01957  3.87674    316 - -
          2.68618  4.42225  2.77519  2.73123  3.46354  2.40513  3.72494  3.29354  2.67741  2.69355  4.24690  2.90347  2.73739  3.18146  2.89801  2.37887  2.77519  2.98518  4.58477  3.61503
          0.02614  4.05309  4.77543  0.61958  0.77255  0.48576  0.95510
    274   3.32557  4.70277  4.70546  4.21400  3.11238  4.46644  4.79709  2.07589  3.98289  0.81100  2.98369  4.48176  4.72859  4.22750  4.13690  3.86779  3.57438  2.26581  5.16958  3.97779    317 - -
          2.68618  4.42225  2.77519  2.73123  3.46354  2.40513  3.72494  3.29354  2.67741  2.69355  4.24690  2.90347  2.73739  3.18146  2.89801  2.37887  2.77519  2.98518  4.58477  3.61503
          0.02614  4.05309  4.77543  0.61958  0.77255  0.48576  0.95510
    275   2.48949  3.96863  3.29177  2.65117  3.57337  3.49286  3.74445  2.93762  2.68127  2.63496  3.25393  3.17261  3.88335  2.89859  2.86095  2.63607  2.16306  2.47614  4.98024  3.72510    318 - -
          2.68618  4.42225  2.77519  2.73123  3.46354  2.40513  3.72494  3.29354  2.67741  2.69355  4.24690  2.90347  2.73739  3.18146  2.89801  2.37887  2.77519  2.98518  4.58477  3.61503
          0.02614  4.05309  4.77543  0.61958  0.77255  0.48576  0.95510
    276   3.33810  4.67726  4.84574  4.28024  3.08037  4.57502  4.85712  2.08054  4.11878  0.89058  2.29694  4.56208  4.75020  4.25195  4.25266  3.92090  3.55772  2.30797  5.17774  4.11211    319 - -
          2.68618  4.42225  2.77519  2.73123  3.46354  2.40513  3.72494  3.29354  2.67741  2.69355  4.24690  2.90347  2.73739  3.18146  2.89801  2.37887  2.77519  2.98518  4.58477  3.61503
          0.02614  4.05309  4.77543  0.61958  0.77255  0.48576  0.95510
    277   2.96224  5.46010  1.19747  2.15440  4.77773  3.23779  3.82675  4.34706  2.86717  3.86384  4.72813  2.06843  3.87707  3.00477  3.46061  2.86138  3.27082  3.91235  5.98719  4.48234    320 - -
          2.68618  4.42225  2.77519  2.73123  3.46354  2.40513  3.72494  3.29354  2.67741  2.69355  4.24690  2.90347  2.73739  3.18146  2.89801  2.37887  2.77519  2.98518  4.58477  3.61503
          0.02614  4.05309  4.77543  0.61958  0.77255  0.48576  0.95510
    278   3.00861  4.73204  3.63590  3.50360  4.47744  3.40950  4.56328  4.07302  3.57709  3.67874  4.73862  3.79046  0.55117  3.96030  3.79917  3.18252  3.46506  3.69715  5.61090  4.60168    321 - -
          2.68618  4.42225  2.77519  2.73123  3.46354  2.40513  3.72494  3.29354  2.67741  2.69355  4.24690  2.90347  2.73739  3.18146  2.89801  2.37887  2.77519  2.98518  4.58477  3.61503
          0.02614  4.05309  4.77543  0.61958  0.77255  0.48576  0.95510
    279   2.36139  4.94277  2.63994  2.34166  4.25328  3.36261  3.60803  3.69733  2.20604  3.24953  4.03632  2.59936  3.78618  2.73611  2.76714  2.20613  2.63765  3.32349  5.44316  4.07336    322 - -
          2.68618  4.42225  2.77519  2.73123  3.46354  2.40513  3.72494  3.29354  2.67741  2.69355  4.24690  2.90347  2.73739  3.18146  2.89801  2.37887  2.77519  2.98518  4.58477  3.61503
          0.02614  4.05309  4.77543  0.61958  0.77255  0.48576  0.95510
    280   2.98438  5.18142  3.25939  2.67604  4.57222  3.62248  3.25507  3.96085  1.21622  3.41383  4.25978  3.12200  4.00036  2.54679  2.12821  2.96794  3.16247  3.62678  5.47440  4.25365    323 - -
          2.68618  4.42225  2.77519  2.73123  3.46354  2.40513  3.72494  3.29354  2.67741  2.69355  4.24690  2.90347  2.73739  3.18146  2.89801  2.37887  2.77519  2.98518  4.58477  3.61503
          0.02614  4.05309  4.77543  0.61958  0.77255  0.48576  0.95510
    281   3.21938  5.03889  3.72944  3.20721  4.43976  3.66806  3.97018  3.99704  2.33072  3.48027  4.47880  3.55152  4.16463  3.18421  0.73459  3.29673  3.47480  3.71394  5.45123  4.33119    324 - -
          2.68618  4.42225  2.77519  2.73123  3.46354  2.40513  3.72494  3.29354  2.67741  2.69355  4.24690  2.90347  2.73739  3.18146  2.89801  2.37887  2.77519  2.98518  4.58477  3.61503
          0.02614  4.05309  4.77543  0.61958  0.77255  0.48576  0.95510
    282   2.73439  3.86885  4.15352  3.59543  3.35492  3.84952  4.25715  1.43569  3.47116  2.00761  3.28446  3.84082  3.61541  3.73806  3.69326  3.16448  2.88020  2.00277  4.98599  3.78834    325 - -
          2.68618  4.42225  2.77519  2.73123  3.46354  2.40513  3.72494  3.29354  2.67741  2.69355  4.24690  2.90347  2.73739  3.18146  2.89801  2.37887  2.77519  2.98518  4.58477  3.61503
          0.02614  4.05309  4.77543  0.61958  0.77255  0.48576  0.95510
    283   2.36363  4.46191  2.81078  2.70040  4.15245  3.16827  3.91614  3.52889  2.82027  3.20793  4.04725  3.10089  3.78100  3.12674  3.23233  2.05469  1.60888  3.12892  5.47548  4.18939    326 - -
          2.68618  4.42225  2.77519  2.73123  3.46354  2.40513  3.72494  3.29354  2.67741  2.69355  4.24690  2.90347  2.73739  3.18146  2.89801  2.37887  2.77519  2.98518  4.58477  3.61503
          0.02614  4.05309  4.77543  0.61958  0.77255  0.48576  0.95510
    284   1.13391  4.16047  3.56497  3.24931  4.25266  2.97927  4.26636  3.56369  3.26065  3.33081  4.17994  3.36886  3.72572  3.55376  3.55591  2.02523  2.41836  3.07184  5.62375  4.42242    327 - -
          2.68618  4.42225  2.77519  2.73123  3.46354  2.40513  3.72494  3.29354  2.67741  2.69355  4.24690  2.90347  2.73739  3.18146  2.89801  2.37887  2.77519  2.98518  4.58477  3.61503
          0.02614  4.05309  4.77543  0.61958  0.77255  0.48576  0.95510
    285   2.52382  4.96307  2.64464  2.11485  4.25509  3.37699  3.57779  3.55852  2.07298  3.10562  3.77484  2.71940  3.77537  2.69676  2.81361  2.41233  2.82561  3.32487  5.42843  4.05326    328 - -
          2.68618  4.42225  2.77519  2.73123  3.46354  2.40513  3.72494  3.29354  2.67741  2.69355  4.24690  2.90347  2.73739  3.18146  2.89801  2.37887  2.77519  2.98518  4.58477  3.61503
          0.02614  4.05309  4.77543  0.61958  0.77255  0.48576  0.95510
    286   2.61861  5.18280  2.23741  1.73269  4.48944  3.32824  3.63478  3.96358  2.27072  3.47058  4.25151  2.79817  3.80299  2.60297  2.94897  2.66379  2.65104  3.55529  5.63069  4.21305    329 - -
          2.68618  4.42225  2.77519  2.73123  3.46354  2.40513  3.72494  3.29354  2.67741  2.69355  4.24690  2.90347  2.73739  3.18146  2.89801  2.37887  2.77519  2.98518  4.58477  3.61503
          0.02614  4.05309  4.77543  0.61958  0.77255  0.48576  0.95510
    287   1.02243  3.19813  3.91471  3.54141  4.08908  2.99091  4.37007  3.30001  3.45094  3.16058  4.04843  3.51050  3.74573  3.72587  3.68389  2.30603  2.70850  2.87576  5.52180  4.33925    330 - -
          2.68618  4.42225  2.77519  2.73123  3.46354  2.40513  3.72494  3.29354  2.67741  2.69355  4.24690  2.90347  2.73739  3.18146  2.89801  2.37887  2.77519  2.98518  4.58477  3.61503
          0.02614  4.05309  4.77543  0.61958  0.77255  0.48576  0.95510
    288   3.34261  4.71079  4.75500  4.21724  3.07591  4.51611  4.80602  2.22800  4.00489  0.82777  2.43557  4.50251  4.72852  4.20317  4.15215  3.88417  3.57279  2.36403  5.16040  4.04626    331 - -
          2.68618  4.42225  2.77519  2.73123  3.46354  2.40513  3.72494  3.29354  2.67741  2.69355  4.24690  2.90347  2.73739  3.18146  2.89801  2.37887  2.77519  2.98518  4.58477  3.61503
          0.02614  4.05309  4.77543  0.61958  0.77255  0.48576  0.95510
    289   2.87746  5.43287  1.71673  1.84602  4.73100  3.26731  3.73333  4.23685  2.67895  3.72956  4.54564  1.92429  3.84296  2.88243  3.24645  2.78146  2.95888  3.80831  5.88902  4.40691    332 - -
          2.68618  4.42225  2.77519  2.73123  3.46354  2.40513  3.72494  3.29354  2.67741  2.69355  4.24690  2.90347  2.73739  3.18146  2.89801  2.37887  2.77519  2.98518  4.58477  3.61503
          0.02614  4.05309  4.77543  0.61958  0.77255  0.48576  0.95510
    290   2.30816  3.72688  3.28557  2.79683  3.77785  3.31831  1.85498  3.23097  2.70301  2.91211  3.78130  3.18650  3.84164  3.08705  3.06172  2.48410  2.82105  2.91967  5.16159  3.86324    333 - -
          2.68618  4.42225  2.77519  2.73123  3.46354  2.40513  3.72494  3.29354  2.67741  2.69355  4.24690  2.90347  2.73739  3.18146  2.89801  2.37887  2.77519  2.98518  4.58477  3.61503
          0.02614  4.05309  4.77543  0.61958  0.77255  0.48576  0.95510
    291   2.78305  5.29193  1.77510  1.94963  4.59557  3.14347  3.67997  4.08585  2.55813  3.58579  4.37921  2.66943  2.79155  2.66447  3.09544  2.62115  3.04041  3.66715  5.74694  4.29936    334 - -
          2.68618  4.42225  2.77519  2.73123  3.46354  2.40513  3.72494  3.29354  2.67741  2.69355  4.24690  2.90347  2.73739  3.18146  2.89801  2.37887  2.77519  2.98518  4.58477  3.61503
          0.02614  4.05309  4.77543  0.61958  0.77255  0.48576  0.95510
    292   3.73304  4.91202  4.76999  4.47395  1.62131  4.46604  3.43845  3.47548  4.29761  2.81103  4.04516  4.11679  4.75686  4.19759  4.28017  3.82475  3.94381  3.37195  2.00723  1.13397    335 - -
          2.68618  4.42225  2.77519  2.73123  3.46354  2.40513  3.72494  3.29354  2.67741  2.69355  4.24690  2.90347  2.73739  3.18146  2.89801  2.37887  2.77519  2.98518  4.58477  3.61503
          0.02614  4.05309  4.77543  0.61958  0.77255  0.48576  0.95510
    293   3.35572  4.70154  4.66569  4.21730  1.29026  4.37970  4.13057  2.50441  4.06275  1.46381  3.17268  4.29264  4.66261  4.16559  4.16837  3.75757  3.59307  2.57893  4.35292  2.77700    336 - -
          2.68618  4.42225  2.77519  2.73123  3.46354  2.40513  3.72494  3.29354  2.67741  2.69355  4.24690  2.90347  2.73739  3.18146  2.89801  2.37887  2.77519  2.98518  4.58477  3.61503
          0.01767  4.04462        *  0.61958  0.77255  0.00000        *
//
HMMER3/b [3.0 | March 2010]
NAME  Hmmer.OG073.fa.rp.me
LENG  285
ALPH  amino
RF    no
CS    no
MAP   yes
DATE  Thu Oct 25 13:09:27 2018
NSEQ  20
EFFN  0.727539
CKSUM 923035062
STATS LOCAL MSV      -11.0229  0.70174
STATS LOCAL VITERBI  -11.7584  0.70174
STATS LOCAL FORWARD   -5.5287  0.70174
HMM          A        C        D        E        F        G        H        I        K        L        M        N        P        Q        R        S        T        V        W        Y   
            m->m     m->i     m->d     i->m     i->i     d->m     d->d
  COMPO   2.61811  4.37669  3.00195  2.69227  3.25823  2.96093  3.65143  2.75436  2.66111  2.24310  3.51023  3.15669  3.40529  3.13904  2.96613  2.74299  2.88904  2.58299  4.43505  3.40054
          2.68618  4.42225  2.77519  2.73123  3.46354  2.40513  3.72494  3.29354  2.67741  2.69355  4.24690  2.90347  2.73739  3.18146  2.89801  2.37887  2.77519  2.98518  4.58477  3.61503
          0.02678  4.02916  4.75151  0.61958  0.77255  0.00000        *
      1   3.63966  4.87701  4.63158  4.31781  1.18503  4.39290  3.48264  3.31972  4.16381  2.64984  3.91715  4.07743  4.70185  4.13273  4.19714  3.76218  3.86187  3.24701  3.62305  1.25530      1 - -
          2.68618  4.42225  2.77519  2.73123  3.46354  2.40513  3.72494  3.29354  2.67741  2.69355  4.24690  2.90347  2.73739  3.18146  2.89801  2.37887  2.77519  2.98518  4.58477  3.61503
          0.02678  4.02916  4.75151  0.61958  0.77255  0.48576  0.95510
      2   2.53588  5.10872  2.65893  1.73574  4.42309  3.36215  3.62860  3.87086  2.17070  3.39234  4.18974  2.84770  3.82131  2.39351  2.80269  2.54771  2.96126  3.48838  5.55635  4.18099      2 - -
          2.68618  4.42225  2.77519  2.73123  3.46354  2.40513  3.72494  3.29354  2.67741  2.69355  4.24690  2.90347  2.73739  3.18146  2.89801  2.37887  2.77519  2.98518  4.58477  3.61503
          0.02678  4.02916  4.75151  0.61958  0.77255  0.48576  0.95510
      3   2.59525  4.25205  3.14997  2.57872  3.42436  3.46828  3.42770  3.01851  2.03210  2.82346  3.67752  3.05983  3.85148  2.86817  2.38070  2.69173  2.82305  2.90004  4.61340  3.81535      3 - -
          2.68618  4.42225  2.77519  2.73123  3.46354  2.40513  3.72494  3.29354  2.67741  2.69355  4.24690  2.90347  2.73739  3.18146  2.89801  2.37887  2.77519  2.98518  4.58477  3.61503
          0.02678  4.02916  4.75151  0.61958  0.77255  0.48576  0.95510
      4   3.25748  4.61106  4.76139  4.22389  3.16811  4.49051  4.84545  1.92207  4.05876  0.93439  2.98139  4.49552  4.72351  4.25016  4.22055  3.85219  3.49693  1.98224  5.23150  4.10613      4 - -
          2.68618  4.42225  2.77519  2.73123  3.46354  2.40513  3.72494  3.29354  2.67741  2.69355  4.24690  2.90347  2.73739  3.18146  2.89801  2.37887  2.77519  2.98518  4.58477  3.61503
          0.02678  4.02916  4.75151  0.61958  0.77255  0.48576  0.95510
      5   2.70040  5.04913  2.49846  2.21570  4.30540  2.99499  3.31589  3.77320  2.47660  3.32753  4.13485  1.83554  3.81096  2.79247  2.96438  2.67641  2.94611  3.40821  5.51720  3.75490      5 - -
          2.68618  4.42225  2.77519  2.73123  3.46354  2.40513  3.72494  3.29354  2.67741  2.69355  4.24690  2.90347  2.73739  3.18146  2.89801  2.37887  2.77519  2.98518  4.58477  3.61503
          0.02678  4.02916  4.75151  0.61958  0.77255  0.48576  0.95510
      6   2.69820  4.99550  3.00916  2.35709  4.31513  3.45445  3.42832  3.73407  1.93039  3.14239  4.05986  2.76512  3.84188  2.71081  2.06092  2.59722  2.70131  3.37628  5.41648  4.09882      6 - -
          2.68618  4.42225  2.77519  2.73123  3.46354  2.40513  3.72494  3.29354  2.67741  2.69355  4.24690  2.90347  2.73739  3.18146  2.89801  2.37887  2.77519  2.98518  4.58477  3.61503
          0.02678  4.02916  4.75151  0.61958  0.77255  0.48576  0.95510
      7   3.11527  4.47317  4.70538  4.24841  3.48676  4.35772  4.95635  1.00266  4.09245  1.98318  3.32904  4.46583  4.71486  4.38561  4.28455  3.77150  3.39773  1.65192  5.47048  4.24506      7 - -
          2.68618  4.42225  2.77519  2.73123  3.46354  2.40513  3.72494  3.29354  2.67741  2.69355  4.24690  2.90347  2.73739  3.18146  2.89801  2.37887  2.77519  2.98518  4.58477  3.61503
          0.02678  4.02916  4.75151  0.61958  0.77255  0.48576  0.95510
      8   2.83107  5.35020  1.91855  1.88062  4.64739  2.13490  3.70572  4.14295  2.62502  3.64454  4.45464  2.60070  3.82603  2.63798  3.17667  2.74836  3.09723  3.72518  5.81041  4.34823      8 - -
          2.68618  4.42225  2.77519  2.73123  3.46354  2.40513  3.72494  3.29354  2.67741  2.69355  4.24690  2.90347  2.73739  3.18146  2.89801  2.37887  2.77519  2.98518  4.58477  3.61503
          0.02678  4.02916  4.75151  0.61958  0.77255  0.48576  0.95510
```
