## Supplementary Data 1-16 for "The first eukaryotic kinome tree illuminates the dynamic history of present-day kinases": Supplementary_Data_10_OGs.hmm3 (part 10 of 15)

```
      9   2.84182  5.20175  2.43755  1.29784  4.54266  3.31030  3.72776  3.98957  2.39448  3.53753  4.37880  2.81985  3.86199  2.88641  2.98008  2.55594  3.11148  3.61059  5.70784  4.31164      9 - -
          2.68618  4.42225  2.77519  2.73123  3.46354  2.40513  3.72494  3.29354  2.67741  2.69355  4.24690  2.90347  2.73739  3.18146  2.89801  2.37887  2.77519  2.98518  4.58477  3.61503
          0.02678  4.02916  4.75151  0.61958  0.77255  0.48576  0.95510
     10   2.87099  4.62831  3.57664  3.49724  4.63179  0.52364  4.60560  4.27180  3.69967  3.90555  4.88434  3.74130  4.02434  4.01163  3.91625  3.04779  3.36443  3.76988  5.68316  4.73982     10 - -
          2.68618  4.42225  2.77519  2.73123  3.46354  2.40513  3.72494  3.29354  2.67741  2.69355  4.24690  2.90347  2.73739  3.18146  2.89801  2.37887  2.77519  2.98518  4.58477  3.61503
          0.02678  4.02916  4.75151  0.61958  0.77255  0.48576  0.95510
     11   1.89154  4.18026  3.51024  3.17315  4.16043  3.01611  4.19592  3.42683  3.16494  3.22163  4.08818  3.33979  3.73762  3.47862  3.46895  2.24698  1.36019  2.98761  5.54154  4.32942     11 - -
          2.68618  4.42225  2.77519  2.73123  3.46354  2.40513  3.72494  3.29354  2.67741  2.69355  4.24690  2.90347  2.73739  3.18146  2.89801  2.37887  2.77519  2.98518  4.58477  3.61503
          0.02678  4.02916  4.75151  0.61958  0.77255  0.48576  0.95510
     12   3.59668  4.88620  4.49780  4.17110  1.72881  4.33395  3.49418  3.32728  4.02632  2.67629  3.94012  4.02167  4.66264  4.06156  4.10903  3.70869  3.82687  3.24575  3.65478  0.90787     12 - -
          2.68618  4.42225  2.77519  2.73123  3.46354  2.40513  3.72494  3.29354  2.67741  2.69355  4.24690  2.90347  2.73739  3.18146  2.89801  2.37887  2.77519  2.98518  4.58477  3.61503
          0.02678  4.02916  4.75151  0.61958  0.77255  0.48576  0.95510
     13   2.87099  4.62831  3.57664  3.49724  4.63179  0.52364  4.60560  4.27180  3.69967  3.90555  4.88434  3.74130  4.02434  4.01163  3.91625  3.04779  3.36443  3.76988  5.68316  4.73982     13 - -
          2.68618  4.42225  2.77519  2.73123  3.46354  2.40513  3.72494  3.29354  2.67741  2.69355  4.24690  2.90347  2.73739  3.18146  2.89801  2.37887  2.77519  2.98518  4.58477  3.61503
          0.02678  4.02916  4.75151  0.61958  0.77255  0.48576  0.95510
     14   2.69209  4.25084  3.42380  3.26676  3.36051  3.75640  4.06532  2.05813  3.19784  2.31971  3.34166  3.60410  4.13201  3.48481  3.48856  3.04305  2.93345  1.50038  4.92849  3.37636     14 - -
          2.68618  4.42225  2.77519  2.73123  3.46354  2.40513  3.72494  3.29354  2.67741  2.69355  4.24690  2.90347  2.73739  3.18146  2.89801  2.37887  2.77519  2.98518  4.58477  3.61503
          0.02678  4.02916  4.75151  0.61958  0.77255  0.48576  0.95510
     15   2.93318  4.43528  4.34003  4.01049  3.66902  3.88346  4.78654  2.05514  3.88068  2.33043  3.61276  4.17447  4.43705  4.23032  4.07771  3.39881  3.29206  0.84813  5.47912  4.21939     15 - -
          2.68618  4.42225  2.77519  2.73123  3.46354  2.40513  3.72494  3.29354  2.67741  2.69355  4.24690  2.90347  2.73739  3.18146  2.89801  2.37887  2.77519  2.98518  4.58477  3.61503
          0.02678  4.02916  4.75151  0.61958  0.77255  0.48576  0.95510
     16   2.82862  4.56123  3.51179  3.01672  2.59167  3.69738  3.01317  3.12492  2.95259  2.72815  3.69359  3.37209  4.08764  3.25954  3.28760  2.38149  3.06573  2.90403  4.27446  1.70449     16 - -
          2.68618  4.42225  2.77519  2.73123  3.46354  2.40513  3.72494  3.29354  2.67741  2.69355  4.24690  2.90347  2.73739  3.18146  2.89801  2.37887  2.77519  2.98518  4.58477  3.61503
          0.02678  4.02916  4.75151  0.61958  0.77255  0.48576  0.95510
     17   2.78350  4.13782  3.34910  2.71068  4.10701  3.56173  3.65183  3.46240  1.96950  2.84796  3.92984  3.14714  3.94296  2.81897  1.57634  2.84717  2.99499  3.17755  5.27347  4.03356     17 - -
          2.68618  4.42225  2.77519  2.73123  3.46354  2.40513  3.72494  3.29354  2.67741  2.69355  4.24690  2.90347  2.73739  3.18146  2.89801  2.37887  2.77519  2.98518  4.58477  3.61503
          0.02678  4.02916  4.75151  0.61958  0.77255  0.48576  0.95510
     18   1.19815  4.16412  3.54795  3.21219  4.15750  2.28896  4.22358  3.42695  3.21957  3.22304  4.09404  3.35772  3.73341  3.51420  3.52199  2.44769  2.72668  2.71690  5.54752  4.33661     18 - -
          2.68618  4.42225  2.77519  2.73123  3.46354  2.40513  3.72494  3.29354  2.67741  2.69355  4.24690  2.90347  2.73739  3.18146  2.89801  2.37887  2.77519  2.98518  4.58477  3.61503
          0.02678  4.02916  4.75151  0.61958  0.77255  0.48576  0.95510
     19   2.86224  5.06429  3.27216  2.62684  4.42432  3.58015  3.33815  3.45141  1.66690  3.30101  4.13227  3.08523  3.94309  2.53220  1.72837  2.86208  3.05078  3.47523  5.41066  4.16893     19 - -
          2.68618  4.42225  2.77519  2.73123  3.46354  2.40513  3.72494  3.29354  2.67741  2.69355  4.24690  2.90347  2.73739  3.18146  2.89801  2.37887  2.77519  2.98518  4.58477  3.61503
          0.02678  4.02916  4.75151  0.61958  0.77255  0.48576  0.95510
     20   2.62977  3.79086  1.56391  2.44552  4.16839  3.31752  3.73484  3.58024  2.57220  3.21704  4.05883  2.95286  3.82232  2.90455  2.82733  2.66737  2.91504  3.23287  5.43861  4.09130     20 - -
          2.68618  4.42225  2.77519  2.73123  3.46354  2.40513  3.72494  3.29354  2.67741  2.69355  4.24690  2.90347  2.73739  3.18146  2.89801  2.37887  2.77519  2.98518  4.58477  3.61503
          0.02678  4.02916  4.75151  0.61958  0.77255  0.48576  0.95510
     21   2.83293  4.97873  3.26521  2.64521  4.32705  3.56171  3.61904  3.68847  1.45810  2.97275  4.07469  3.09871  3.94033  2.76058  2.08155  2.85344  2.72100  3.37297  5.38020  4.13801     21 - -
          2.68618  4.42225  2.77519  2.73123  3.46354  2.40513  3.72494  3.29354  2.67741  2.69355  4.24690  2.90347  2.73739  3.18146  2.89801  2.37887  2.77519  2.98518  4.58477  3.61503
          0.02678  4.02916  4.75151  0.61958  0.77255  0.48576  0.95510
     22   2.73887  5.19374  2.48057  1.74966  4.51036  3.34122  3.62946  3.97742  2.00871  3.47578  4.26345  2.81119  3.81428  2.44056  2.85315  2.55947  2.97946  3.57338  5.62415  4.22310     22 - -
          2.68618  4.42225  2.77519  2.73123  3.46354  2.40513  3.72494  3.29354  2.67741  2.69355  4.24690  2.90347  2.73739  3.18146  2.89801  2.37887  2.77519  2.98518  4.58477  3.61503
          0.02678  4.02916  4.75151  0.61958  0.77255  0.48576  0.95510
     23   2.44931  4.47085  2.76528  2.67642  4.15184  3.16083  3.90930  3.53187  2.81518  3.21367  4.05758  3.08288  3.77740  3.12184  3.22608  2.05362  1.60017  3.13345  5.47637  4.18412     23 - -
          2.68618  4.42225  2.77519  2.73123  3.46354  2.40513  3.72494  3.29354  2.67741  2.69355  4.24690  2.90347  2.73739  3.18146  2.89801  2.37887  2.77519  2.98518  4.58477  3.61503
          0.02678  4.02916  4.75151  0.61958  0.77255  0.48576  0.95510
     24   2.75824  5.08782  2.18271  2.15637  4.50777  1.70701  3.76353  3.97532  2.70228  3.53320  4.36292  2.61895  3.82463  2.93029  3.22757  2.53589  3.05859  3.57179  5.73412  4.31936     24 - -
          2.68618  4.42225  2.77519  2.73123  3.46354  2.40513  3.72494  3.29354  2.67741  2.69355  4.24690  2.90347  2.73739  3.18146  2.89801  2.37887  2.77519  2.98518  4.58477  3.61503
          0.02678  4.02916  4.75151  0.61958  0.77255  0.48576  0.95510
     25   2.67836  5.10033  2.53150  1.73317  4.41018  3.35929  3.60144  3.86894  2.21700  3.16708  4.16161  2.83620  3.79797  2.49200  2.69721  2.64373  2.91323  3.47425  5.53921  4.15200     25 - -
          2.68618  4.42225  2.77519  2.73123  3.46354  2.40513  3.72494  3.29354  2.67741  2.69355  4.24690  2.90347  2.73739  3.18146  2.89801  2.37887  2.77519  2.98518  4.58477  3.61503
          0.02678  4.02916  4.75151  0.61958  0.77255  0.48576  0.95510
     26   3.13824  4.43516  4.85959  4.34229  3.51704  4.51884  5.02756  1.22671  4.23001  1.89616  3.31643  4.57035  4.79017  4.47035  4.41803  3.89341  3.39188  1.31292  5.50119  4.31653     26 - -
          2.68618  4.42225  2.77519  2.73123  3.46354  2.40513  3.72494  3.29354  2.67741  2.69355  4.24690  2.90347  2.73739  3.18146  2.89801  2.37887  2.77519  2.98518  4.58477  3.61503
          0.02678  4.02916  4.75151  0.61958  0.77255  0.48576  0.95510
     27   2.93318  4.43528  4.34003  4.01049  3.66902  3.88346  4.78654  2.05514  3.88068  2.33043  3.61276  4.17447  4.43705  4.23032  4.07771  3.39881  3.29206  0.84813  5.47912  4.21939     27 - -
          2.68618  4.42225  2.77519  2.73123  3.46354  2.40513  3.72494  3.29354  2.67741  2.69355  4.24690  2.90347  2.73739  3.18146  2.89801  2.37887  2.77519  2.98518  4.58477  3.61503
          0.02678  4.02916  4.75151  0.61958  0.77255  0.48576  0.95510
     28   0.80954  4.27689  3.62767  3.42924  4.21419  3.09665  4.43193  3.36359  3.44968  3.23771  4.25448  3.53732  3.85096  3.77694  3.68761  2.62693  2.91530  2.99071  5.62561  4.44415     28 - -
          2.68618  4.42225  2.77519  2.73123  3.46354  2.40513  3.72494  3.29354  2.67741  2.69355  4.24690  2.90347  2.73739  3.18146  2.89801  2.37887  2.77519  2.98518  4.58477  3.61503
          0.02678  4.02916  4.75151  0.61958  0.77255  0.48576  0.95510
     29   3.30172  4.68294  4.67400  4.18055  3.10681  4.44216  4.77207  2.05538  3.95207  0.83661  2.97968  4.45113  4.70737  4.20124  4.11085  3.84008  3.55054  2.24380  5.15740  3.96299     29 - -
          2.68618  4.42225  2.77519  2.73123  3.46354  2.40513  3.72494  3.29354  2.67741  2.69355  4.24690  2.90347  2.73739  3.18146  2.89801  2.37887  2.77519  2.98518  4.58477  3.61503
          0.02678  4.02916  4.75151  0.61958  0.77255  0.48576  0.95510
     30   3.12109  5.08536  3.30712  2.90258  4.50774  3.59071  3.85488  3.94751  0.84230  3.47972  4.43523  3.31919  4.08205  3.03928  2.47327  3.15428  3.36395  3.64737  5.49989  4.33639     30 - -
          2.68618  4.42225  2.77519  2.73123  3.46354  2.40513  3.72494  3.29354  2.67741  2.69355  4.24690  2.90347  2.73739  3.18146  2.89801  2.37887  2.77519  2.98518  4.58477  3.61503
          0.02678  4.02916  4.75151  0.61958  0.77255  0.48576  0.95510
     31   3.03895  5.20665  3.41038  2.75047  4.65863  3.66730  3.60373  4.00492  1.28473  3.43291  4.28751  3.16964  4.02744  2.49163  1.76424  3.02208  3.20188  3.67567  5.47506  4.29467     31 - -
          2.68618  4.42225  2.77519  2.73123  3.46354  2.40513  3.72494  3.29354  2.67741  2.69355  4.24690  2.90347  2.73739  3.18146  2.89801  2.37887  2.77519  2.98518  4.58477  3.61503
          0.02678  4.02916  4.75151  0.61958  0.77255  0.48576  0.95510
     32   3.09542  4.41466  4.78556  4.23239  2.95962  4.40758  4.78505  1.57314  4.12483  1.54211  3.12316  4.44311  4.66155  4.28865  4.27113  3.74967  3.33167  1.44777  5.21737  4.06174     32 - -
          2.68618  4.42225  2.77519  2.73123  3.46354  2.40513  3.72494  3.29354  2.67741  2.69355  4.24690  2.90347  2.73739  3.18146  2.89801  2.37887  2.77519  2.98518  4.58477  3.61503
          0.02678  4.02916  4.75151  0.61958  0.77255  0.48576  0.95510
     33   3.06467  5.16919  3.43348  2.80641  4.61822  3.66539  3.64036  3.97653  1.12202  3.42551  4.30243  3.21093  4.04821  2.77888  1.87524  3.06227  3.23869  3.65884  5.46810  4.29623     33 - -
          2.68618  4.42225  2.77519  2.73123  3.46354  2.40513  3.72494  3.29354  2.67741  2.69355  4.24690  2.90347  2.73739  3.18146  2.89801  2.37887  2.77519  2.98518  4.58477  3.61503
          0.02678  4.02916  4.75151  0.61958  0.77255  0.48576  0.95510
     34   3.24860  4.59691  4.77164  4.20281  3.09378  4.48392  4.77949  1.94815  4.05786  1.16594  1.84498  4.47298  4.68318  4.19644  4.19827  3.82045  3.47013  2.23956  5.14454  4.07059     34 - -
          2.68618  4.42225  2.77520  2.73123  3.46354  2.40509  3.72495  3.29354  2.67741  2.69355  4.24690  2.90347  2.73740  3.18147  2.89801  2.37887  2.77520  2.98519  4.58477  3.61503
          0.08873  3.16755  3.15112  0.52430  0.89642  0.48576  0.95510
     35   2.59888  4.94574  2.48267  2.02396  4.22399  3.35877  3.58210  3.66999  2.36028  3.22225  3.59022  2.85396  3.77128  2.50877  2.84017  2.37209  2.83307  3.30153  5.41666  3.70887     36 - -
          2.68618  4.42225  2.77519  2.73123  3.46354  2.40513  3.72494  3.29354  2.67741  2.69355  4.24690  2.90347  2.73739  3.18146  2.89801  2.37887  2.77519  2.98518  4.58477  3.61503
          0.02774  3.99440  4.71674  0.61958  0.77255  0.46399  0.99094
     36   2.53846  5.01933  2.98672  2.43930  4.35693  3.44834  3.58803  3.77845  1.76539  3.29404  4.09200  2.80272  3.63877  2.52386  2.24707  2.56700  2.92590  3.41256  5.44146  4.12193     37 - -
          2.68618  4.42230  2.77514  2.73112  3.46323  2.40512  3.72499  3.29359  2.67746  2.69360  4.24695  2.90352  2.73744  3.18151  2.89806  2.37886  2.77515  2.98517  4.58482  3.61508
          0.18429  1.83469  4.75151  0.75058  0.63884  0.48576  0.95510
     37   2.62721  5.19050  2.20640  1.60974  4.52956  2.79709  3.69069  4.00540  2.57716  3.53025  4.33328  2.77286  3.81098  2.83383  3.10700  2.33013  3.02122  3.59703  5.70806  4.27747     41 - -
          2.68618  4.42225  2.77519  2.73123  3.46354  2.40513  3.72494  3.29354  2.67741  2.69355  4.24690  2.90347  2.73739  3.18146  2.89801  2.37887  2.77519  2.98518  4.58477  3.61503
          0.02678  4.02916  4.75151  0.61958  0.77255  0.48576  0.95510
     38   2.66441  5.03830  2.73871  2.36806  4.36453  3.40776  3.57821  3.80581  1.96936  3.31721  4.09898  2.81730  3.80893  2.44912  2.20279  2.56198  2.68810  3.42205  5.46742  4.11453     42 - -
          2.68618  4.42225  2.77519  2.73123  3.46354  2.40513  3.72494  3.29354  2.67741  2.69355  4.24690  2.90347  2.73739  3.18146  2.89801  2.37887  2.77519  2.98518  4.58477  3.61503
          0.02678  4.02916  4.75151  0.61958  0.77255  0.48576  0.95510
     39   2.82640  5.33865  1.96866  1.47849  4.64867  2.91410  3.70918  4.14194  2.63089  3.64665  4.45692  2.62233  3.82503  2.85557  3.18346  2.74586  2.86874  3.72226  5.81321  4.35124     43 - -
          2.68618  4.42225  2.77519  2.73123  3.46354  2.40513  3.72494  3.29354  2.67741  2.69355  4.24690  2.90347  2.73739  3.18146  2.89801  2.37887  2.77519  2.98518  4.58477  3.61503
          0.02678  4.02916  4.75151  0.61958  0.77255  0.48576  0.95510
     40   2.31712  4.27269  3.20685  3.06235  4.42810  1.11800  4.26464  3.92037  3.26487  3.59983  4.44035  3.27796  3.73807  3.54636  3.57581  2.10182  2.81757  3.33388  5.74522  4.51093     44 - -
          2.68618  4.42225  2.77519  2.73123  3.46354  2.40513  3.72494  3.29354  2.67741  2.69355  4.24690  2.90347  2.73739  3.18146  2.89801  2.37887  2.77519  2.98518  4.58477  3.61503
          0.02678  4.02916  4.75151  0.61958  0.77255  0.48576  0.95510
     41   3.10803  4.47886  4.63372  4.07594  1.67251  4.28201  4.44806  1.99856  3.94488  1.60329  2.42381  4.27095  4.54000  4.07297  4.07348  3.60761  3.33413  2.29916  4.81837  3.52658     45 - -
          2.68618  4.42225  2.77519  2.73123  3.46354  2.40513  3.72494  3.29354  2.67741  2.69355  4.24690  2.90347  2.73739  3.18146  2.89801  2.37887  2.77519  2.98518  4.58477  3.61503
          0.02678  4.02916  4.75151  0.61958  0.77255  0.48576  0.95510
     42   2.97200  4.70056  3.59654  3.46004  4.43762  3.37932  4.52258  4.02590  3.53125  3.63471  4.69290  3.74979  0.58176  3.91523  3.75694  3.14495  3.42639  3.65297  5.57874  4.56122     46 - -
          2.68618  4.42225  2.77519  2.73123  3.46354  2.40513  3.72494  3.29354  2.67741  2.69355  4.24690  2.90347  2.73739  3.18146  2.89801  2.37887  2.77519  2.98518  4.58477  3.61503
          0.02678  4.02916  4.75151  0.61958  0.77255  0.48576  0.95510
     43   3.17131  4.47376  4.86051  4.32680  3.38089  4.52463  4.96586  1.28540  4.20758  1.52483  3.17877  4.56209  4.76916  4.40742  4.37480  3.88842  3.41534  1.57417  5.38993  4.24361     47 - -
          2.68618  4.42225  2.77519  2.73123  3.46354  2.40513  3.72494  3.29354  2.67741  2.69355  4.24690  2.90347  2.73739  3.18146  2.89801  2.37887  2.77519  2.98518  4.58477  3.61503
          0.02678  4.02916  4.75151  0.61958  0.77255  0.48576  0.95510
     44   2.31001  4.22418  3.43334  3.15278  4.16442  3.03537  4.20082  3.44988  3.14037  3.24668  4.14008  3.33728  3.76159  3.48827  3.42999  2.19159  1.19350  3.01952  5.55296  4.31619     48 - -
          2.68618  4.42225  2.77519  2.73123  3.46354  2.40513  3.72494  3.29354  2.67741  2.69355  4.24690  2.90347  2.73739  3.18146  2.89801  2.37887  2.77519  2.98518  4.58477  3.61503
          0.02678  4.02916  4.75151  0.61958  0.77255  0.48576  0.95510
     45   1.57616  4.17823  3.42738  3.13682  4.32489  2.71878  4.22152  3.72933  3.20450  3.42528  4.24718  3.29967  3.69797  3.48795  3.52472  1.37810  2.71534  3.17896  5.66404  4.44959     49 - -
          2.68618  4.42225  2.77519  2.73123  3.46354  2.40513  3.72494  3.29354  2.67741  2.69355  4.24690  2.90347  2.73739  3.18146  2.89801  2.37887  2.77519  2.98518  4.58477  3.61503
          0.02678  4.02916  4.75151  0.61958  0.77255  0.48576  0.95510
     46   3.23118  4.59089  4.73452  4.19730  3.18601  4.46059  4.82777  1.95893  4.03673  0.96419  3.00104  4.46711  4.70536  4.23478  4.20420  3.82059  3.47302  1.88889  5.23482  4.10510     50 - -
          2.68618  4.42225  2.77519  2.73123  3.46354  2.40513  3.72494  3.29354  2.67741  2.69355  4.24690  2.90347  2.73739  3.18146  2.89801  2.37887  2.77519  2.98518  4.58477  3.61503
          0.02678  4.02916  4.75151  0.61958  0.77255  0.48576  0.95510
     47   3.18933  5.01258  3.69666  3.17819  4.40720  3.64398  3.94849  3.96190  2.31524  3.44946  4.44774  3.52481  4.14092  3.16294  0.76354  3.26728  3.44587  3.67962  5.42792  4.30286     51 - -
          2.68618  4.42225  2.77519  2.73123  3.46354  2.40513  3.72494  3.29354  2.67741  2.69355  4.24690  2.90347  2.73739  3.18146  2.89801  2.37887  2.77519  2.98518  4.58477  3.61503
          0.02678  4.02916  4.75151  0.61958  0.77255  0.48576  0.95510
     48   3.09490  5.23029  2.56440  0.82148  4.59737  3.38074  3.98456  4.08280  2.88543  3.67590  4.64577  3.03248  3.99360  3.19870  3.30851  3.06297  3.40123  3.75149  5.73940  4.46499     52 - -
          2.68618  4.42225  2.77519  2.73123  3.46354  2.40513  3.72494  3.29354  2.67741  2.69355  4.24690  2.90347  2.73739  3.18146  2.89801  2.37887  2.77519  2.98518  4.58477  3.61503
          0.02678  4.02916  4.75151  0.61958  0.77255  0.48576  0.95510
     49   2.79381  4.31695  4.50311  3.94527  3.38485  4.19222  4.58388  1.38782  3.83722  1.84598  2.91261  4.18521  4.50152  4.06662  4.03420  3.51568  3.00321  1.67007  5.18123  4.01142     53 - -
          2.68618  4.42225  2.77519  2.73123  3.46354  2.40513  3.72494  3.29354  2.67741  2.69355  4.24690  2.90347  2.73739  3.18146  2.89801  2.37887  2.77519  2.98518  4.58477  3.61503
          0.02678  4.02916  4.75151  0.61958  0.77255  0.48576  0.95510
     50   2.51604  4.95522  2.85216  2.35823  4.25018  3.38591  3.30401  3.68750  2.26885  3.23598  4.02826  2.31501  3.79759  2.48166  2.67223  2.35453  2.76437  3.32299  5.42368  4.06693     54 - -
          2.68618  4.42225  2.77519  2.73123  3.46354  2.40513  3.72494  3.29354  2.67741  2.69355  4.24690  2.90347  2.73739  3.18146  2.89801  2.37887  2.77519  2.98518  4.58477  3.61503
          0.02678  4.02916  4.75151  0.61958  0.77255  0.48576  0.95510
     51   2.70109  4.24571  4.18153  3.61734  3.37492  3.95683  4.31344  1.75487  3.52241  2.00499  3.04289  3.89374  4.30364  3.77788  3.76042  3.25746  2.35101  1.69697  5.03936  3.84643     55 - -
          2.68618  4.42225  2.77519  2.73123  3.46354  2.40513  3.72494  3.29354  2.67741  2.69355  4.24690  2.90347  2.73739  3.18146  2.89801  2.37887  2.77519  2.98518  4.58477  3.61503
          0.02678  4.02916  4.75151  0.61958  0.77255  0.48576  0.95510
     52   3.29365  4.69233  4.61962  4.14572  3.10109  4.39349  4.73535  2.13004  3.90154  0.82043  2.99752  4.41233  4.68403  4.17451  4.06219  3.80618  3.55007  2.28272  5.13618  3.91748     56 - -
          2.68618  4.42225  2.77519  2.73123  3.46354  2.40513  3.72494  3.29354  2.67741  2.69355  4.24690  2.90347  2.73739  3.18146  2.89801  2.37887  2.77519  2.98518  4.58477  3.61503
          0.02678  4.02916  4.75151  0.61958  0.77255  0.48576  0.95510
     53   2.58872  4.32794  3.43709  2.86077  3.46391  3.54961  3.78008  2.70162  2.53510  2.00973  2.84685  3.26879  3.92713  2.95766  2.88807  2.68496  2.81763  2.59504  4.89845  3.66552     57 - -
          2.68618  4.42225  2.77519  2.73123  3.46354  2.40513  3.72494  3.29354  2.67741  2.69355  4.24690  2.90347  2.73739  3.18146  2.89801  2.37887  2.77519  2.98518  4.58477  3.61503
          0.02678  4.02916  4.75151  0.61958  0.77255  0.48576  0.95510
     54   2.41012  4.85910  2.93697  2.20154  4.12387  3.40028  3.59486  3.29069  2.27145  3.03840  3.92733  2.81957  3.79449  2.60156  2.58862  2.30662  2.82798  3.20671  5.34127  3.99789     58 - -
          2.68618  4.42225  2.77519  2.73123  3.46354  2.40513  3.72494  3.29354  2.67741  2.69355  4.24690  2.90347  2.73739  3.18146  2.89801  2.37887  2.77519  2.98518  4.58477  3.61503
          0.02678  4.02916  4.75151  0.61958  0.77255  0.48576  0.95510
     55   2.44043  3.82727  4.12004  3.53714  2.96759  3.76001  4.07621  2.07548  3.41766  1.80075  2.61251  3.74731  4.11871  3.63472  3.59710  2.90538  2.86939  2.16573  4.73583  3.54979     59 - -
          2.68618  4.42225  2.77519  2.73123  3.46354  2.40513  3.72494  3.29354  2.67741  2.69355  4.24690  2.90347  2.73739  3.18146  2.89801  2.37887  2.77519  2.98518  4.58477  3.61503
          0.02678  4.02916  4.75151  0.61958  0.77255  0.48576  0.95510
     56   2.65873  5.08600  2.30309  2.31407  4.41115  3.37683  3.32432  3.86996  1.99593  3.37034  4.14205  2.85394  3.79344  2.53422  2.42556  2.51387  2.88854  3.46875  5.51515  4.13623     60 - -
          2.68618  4.42225  2.77519  2.73123  3.46354  2.40513  3.72494  3.29354  2.67741  2.69355  4.24690  2.90347  2.73739  3.18146  2.89801  2.37887  2.77519  2.98518  4.58477  3.61503
          0.02678  4.02916  4.75151  0.61958  0.77255  0.48576  0.95510
     57   3.18019  4.96543  3.29161  3.06980  3.40465  3.58875  0.85079  3.90737  2.90904  3.38051  4.43769  3.47178  4.15117  3.43879  3.16407  3.25019  3.48993  3.63963  4.86709  3.35162     61 - -
          2.68618  4.42225  2.77519  2.73123  3.46354  2.40513  3.72494  3.29354  2.67741  2.69355  4.24690  2.90347  2.73739  3.18146  2.89801  2.37887  2.77519  2.98518  4.58477  3.61503
          0.02678  4.02916  4.75151  0.61958  0.77255  0.48576  0.95510
     58   2.77344  5.11765  2.38172  1.97895  4.42521  3.31219  3.70192  3.87168  2.43415  3.42959  4.25566  2.81773  1.92203  2.85727  3.02857  2.73879  3.03509  3.50251  5.62634  4.23422     62 - -
          2.68618  4.42225  2.77519  2.73123  3.46354  2.40513  3.72494  3.29354  2.67741  2.69355  4.24690  2.90347  2.73739  3.18146  2.89801  2.37887  2.77519  2.98518  4.58477  3.61503
          0.02678  4.02916  4.75151  0.61958  0.77255  0.48576  0.95510
     59   2.72145  4.90784  2.75502  2.42306  3.90945  3.38347  3.18893  3.63918  2.49177  3.21413  4.06312  1.69452  3.86124  2.87470  2.90926  2.58262  2.97647  3.30761  5.24949  3.54479     63 - -
          2.68618  4.42225  2.77519  2.73123  3.46354  2.40513  3.72494  3.29354  2.67741  2.69355  4.24690  2.90347  2.73739  3.18146  2.89801  2.37887  2.77519  2.98518  4.58477  3.61503
          0.02678  4.02916  4.75151  0.61958  0.77255  0.48576  0.95510
     60   3.15810  4.46537  4.83668  4.32049  3.46035  4.51141  5.00102  1.10797  4.19202  1.81046  3.26604  4.55689  4.78188  4.43347  4.37804  3.88751  3.41195  1.54307  5.46298  4.28186     64 - -
          2.68618  4.42225  2.77519  2.73123  3.46354  2.40513  3.72494  3.29354  2.67741  2.69355  4.24690  2.90347  2.73739  3.18146  2.89801  2.37887  2.77519  2.98518  4.58477  3.61503
          0.02678  4.02916  4.75151  0.61958  0.77255  0.48576  0.95510
     61   2.93318  4.43528  4.34003  4.01049  3.66902  3.88346  4.78654  2.05514  3.88068  2.33043  3.61276  4.17447  4.43705  4.23032  4.07771  3.39881  3.29206  0.84813  5.47912  4.21939     65 - -
          2.68618  4.42225  2.77519  2.73123  3.46354  2.40513  3.72494  3.29354  2.67741  2.69355  4.24690  2.90347  2.73739  3.18146  2.89801  2.37887  2.77519  2.98518  4.58477  3.61503
          0.02678  4.02916  4.75151  0.61958  0.77255  0.48576  0.95510
     62   2.59020  4.12807  2.77482  2.35087  4.20177  3.38214  3.45842  3.64140  2.22015  3.19588  3.98135  2.44895  3.77824  2.44070  2.67976  2.51807  2.64845  3.27670  5.39136  4.02860     66 - -
          2.68618  4.42225  2.77519  2.73123  3.46354  2.40513  3.72494  3.29354  2.67741  2.69355  4.24690  2.90347  2.73739  3.18146  2.89801  2.37887  2.77519  2.98518  4.58477  3.61503
          0.02678  4.02916  4.75151  0.61958  0.77255  0.48576  0.95510
     63   2.48031  4.33327  4.34384  3.80046  3.42112  4.08112  4.51700  1.91510  3.69151  1.63233  3.28136  4.06669  4.43426  3.95507  3.92306  3.41047  3.15618  1.44870  5.19986  4.01343     67 - -
          2.68618  4.42225  2.77519  2.73123  3.46354  2.40513  3.72494  3.29354  2.67741  2.69355  4.24690  2.90347  2.73739  3.18146  2.89801  2.37887  2.77519  2.98518  4.58477  3.61503
          0.02678  4.02916  4.75151  0.61958  0.77255  0.48576  0.95510
     64   2.55219  4.77380  3.16049  2.57067  4.03573  3.48967  3.63680  3.40085  1.87972  2.66495  3.86341  3.04970  3.87409  2.80008  2.20594  2.73376  2.76737  2.93912  5.26063  3.98191     68 - -
          2.68618  4.42225  2.77519  2.73123  3.46354  2.40513  3.72494  3.29354  2.67741  2.69355  4.24690  2.90347  2.73739  3.18146  2.89801  2.37887  2.77519  2.98518  4.58477  3.61503
          0.02678  4.02916  4.75151  0.61958  0.77255  0.48576  0.95510
     65   2.85560  5.33103  2.11765  1.29194  4.62744  3.28595  3.71894  4.11298  2.60672  3.62822  4.45351  2.75958  3.84403  2.87040  2.90625  2.77812  3.12170  3.71037  5.78840  4.34619     69 - -
          2.68618  4.42225  2.77519  2.73123  3.46354  2.40513  3.72494  3.29354  2.67741  2.69355  4.24690  2.90347  2.73739  3.18146  2.89801  2.37887  2.77519  2.98518  4.58477  3.61503
          0.02678  4.02916  4.75151  0.61958  0.77255  0.48576  0.95510
     66   3.09322  4.40668  4.78855  4.25366  3.46403  4.44155  4.90846  1.38843  4.14470  1.96699  2.87904  4.48033  4.71649  4.36764  4.32672  3.79872  3.34127  1.25473  5.40278  4.23699     70 - -
          2.68618  4.42225  2.77519  2.73123  3.46354  2.40513  3.72494  3.29354  2.67741  2.69355  4.24690  2.90347  2.73739  3.18146  2.89801  2.37887  2.77519  2.98518  4.58477  3.61503
          0.02678  4.02916  4.75151  0.61958  0.77255  0.48576  0.95510
     67   2.57157  4.33323  4.22850  3.86422  3.72158  3.75142  4.69177  2.03650  3.75434  2.38521  3.60451  4.01887  4.32607  4.08838  3.97724  3.19769  3.13929  0.97833  5.50697  4.26732     71 - -
          2.68618  4.42225  2.77519  2.73123  3.46354  2.40513  3.72494  3.29354  2.67741  2.69355  4.24690  2.90347  2.73739  3.18146  2.89801  2.37887  2.77519  2.98518  4.58477  3.61503
          0.02678  4.02916  4.75151  0.61958  0.77255  0.48576  0.95510
     68   2.60055  3.57834  4.01798  3.43770  3.20273  3.71084  4.02462  2.12349  3.32503  2.17789  3.08324  3.42313  4.07849  3.56180  3.52860  2.99867  2.74613  1.69881  4.73489  3.29488     72 - -
          2.68618  4.42225  2.77519  2.73123  3.46354  2.40513  3.72494  3.29354  2.67741  2.69355  4.24690  2.90347  2.73739  3.18146  2.89801  2.37887  2.77519  2.98518  4.58477  3.61503
          0.02678  4.02916  4.75151  0.61958  0.77255  0.48576  0.95510
     69   2.39788  4.32204  3.28018  3.14574  4.42248  0.95771  4.32044  3.84013  3.30989  3.56655  4.46079  3.35677  3.79195  3.62001  3.59529  2.56825  2.66451  3.31578  5.72493  4.53114     73 - -
          2.68618  4.42225  2.77519  2.73123  3.46354  2.40513  3.72494  3.29354  2.67741  2.69355  4.24690  2.90347  2.73739  3.18146  2.89801  2.37887  2.77519  2.98518  4.58477  3.61503
          0.02678  4.02916  4.75151  0.61958  0.77255  0.48576  0.95510
     70   2.67424  4.95646  2.76804  2.29883  4.30273  3.36071  3.64696  3.73562  2.00470  3.29021  4.09840  2.72096  3.48816  2.78848  2.80430  1.91520  2.92402  3.36922  5.47905  4.13065     74 - -
          2.68618  4.42225  2.77519  2.73123  3.46354  2.40513  3.72494  3.29354  2.67741  2.69355  4.24690  2.90347  2.73739  3.18146  2.89801  2.37887  2.77519  2.98518  4.58477  3.61503
          0.02678  4.02916  4.75151  0.61958  0.77255  0.48576  0.95510
     71   2.65429  5.06645  2.27094  2.27752  4.36979  3.34304  3.26344  3.83129  2.16094  3.35633  4.13656  2.48803  3.78629  2.72957  2.87623  2.55342  2.44937  3.43885  5.52796  4.13347     75 - -
          2.68618  4.42225  2.77519  2.73123  3.46354  2.40513  3.72494  3.29354  2.67741  2.69355  4.24690  2.90347  2.73739  3.18146  2.89801  2.37887  2.77519  2.98518  4.58477  3.61503
          0.02678  4.02916  4.75151  0.61958  0.77255  0.48576  0.95510
     72   2.45980  4.28744  3.44455  2.87859  3.43193  3.34028  3.80064  2.68053  2.81107  2.06514  2.97198  3.28093  3.08015  3.12908  2.99939  2.78588  2.72916  2.54893  4.88016  3.64712     76 - -
          2.68618  4.42225  2.77519  2.73123  3.46354  2.40513  3.72494  3.29354  2.67741  2.69355  4.24690  2.90347  2.73739  3.18146  2.89801  2.37887  2.77519  2.98518  4.58477  3.61503
          0.02678  4.02916  4.75151  0.61958  0.77255  0.48576  0.95510
     73   2.88258  5.43343  1.48862  2.03844  4.72622  3.25651  3.73070  4.23244  2.54543  3.72638  4.54841  2.13285  3.83824  2.88299  3.24695  2.65809  3.15583  3.80770  5.88812  4.40627     77 - -
          2.68618  4.42225  2.77519  2.73123  3.46354  2.40513  3.72494  3.29354  2.67741  2.69355  4.24690  2.90347  2.73739  3.18146  2.89801  2.37887  2.77519  2.98518  4.58477  3.61503
          0.02678  4.02916  4.75151  0.61958  0.77255  0.48576  0.95510
     74   2.52494  4.82606  2.88741  2.47092  4.25328  3.17455  3.68687  3.67201  1.91352  3.24781  4.06754  2.96450  3.82578  2.74686  2.78432  1.89157  2.91016  3.30639  5.44702  4.12892     78 - -
          2.68618  4.42225  2.77519  2.73123  3.46354  2.40513  3.72494  3.29354  2.67741  2.69355  4.24690  2.90347  2.73739  3.18146  2.89801  2.37887  2.77519  2.98518  4.58477  3.61503
          0.02678  4.02916  4.75151  0.61958  0.77255  0.48576  0.95510
     75   3.11966  4.43300  4.80766  4.26108  2.96916  4.44459  4.82851  1.28232  4.15496  1.67404  3.14547  4.47760  4.69540  4.32585  4.30817  3.79226  3.35804  1.60758  5.25369  4.08362     79 - -
          2.68618  4.42225  2.77519  2.73123  3.46354  2.40513  3.72494  3.29354  2.67741  2.69355  4.24690  2.90347  2.73739  3.18146  2.89801  2.37887  2.77519  2.98518  4.58477  3.61503
          0.02678  4.02916  4.75151  0.61958  0.77255  0.48576  0.95510
     76   3.64009  4.87733  4.63163  4.31794  1.18854  4.39307  3.48239  3.32042  4.16395  2.65052  3.91780  4.07740  4.70201  4.13278  4.19726  3.76235  3.86228  3.24763  3.62276  1.25109     80 - -
          2.68618  4.42225  2.77519  2.73123  3.46354  2.40513  3.72494  3.29354  2.67741  2.69355  4.24690  2.90347  2.73739  3.18146  2.89801  2.37887  2.77519  2.98518  4.58477  3.61503
          0.02678  4.02916  4.75151  0.61958  0.77255  0.48576  0.95510
     77   3.19331  4.52878  4.79388  4.22429  3.13998  4.45707  4.78367  1.76359  4.10089  1.24400  2.07514  4.47047  4.66915  4.22637  4.23333  3.79237  3.41773  2.02177  5.15913  4.08476     81 - -
          2.68618  4.42225  2.77519  2.73123  3.46354  2.40513  3.72494  3.29354  2.67741  2.69355  4.24690  2.90347  2.73739  3.18146  2.89801  2.37887  2.77519  2.98518  4.58477  3.61503
          0.02678  4.02916  4.75151  0.61958  0.77255  0.48576  0.95510
     78   2.44414  4.24169  3.96793  3.59380  3.73881  3.48880  4.43571  2.28108  3.49943  2.57432  3.66866  3.75122  4.10338  3.82730  3.73876  2.72797  2.96801  1.11110  5.37253  4.13614     82 - -
          2.68618  4.42225  2.77519  2.73123  3.46354  2.40513  3.72494  3.29354  2.67741  2.69355  4.24690  2.90347  2.73739  3.18146  2.89801  2.37887  2.77519  2.98518  4.58477  3.61503
          0.02678  4.02916  4.75151  0.61958  0.77255  0.48576  0.95510
     79   3.14193  4.55834  4.50519  3.98150  2.30410  4.23958  4.40788  2.34415  3.84134  1.60573  1.51348  4.20869  4.52939  4.01467  4.00364  3.58523  3.38053  2.42260  4.80154  3.46504     83 - -
          2.68618  4.42225  2.77519  2.73123  3.46354  2.40513  3.72494  3.29354  2.67741  2.69355  4.24690  2.90347  2.73739  3.18146  2.89801  2.37887  2.77519  2.98518  4.58477  3.61503
          0.02678  4.02916  4.75151  0.61958  0.77255  0.48576  0.95510
     80   2.94038  5.51029  1.83603  1.25025  4.79576  3.24232  3.76535  4.31429  2.76035  3.81141  4.65378  2.59105  3.85375  2.92758  3.34442  2.82789  3.22463  3.88635  5.96768  4.46489     84 - -
          2.68618  4.42225  2.77519  2.73123  3.46354  2.40513  3.72494  3.29354  2.67741  2.69355  4.24690  2.90347  2.73739  3.18146  2.89801  2.37887  2.77519  2.98518  4.58477  3.61503
          0.02678  4.02916  4.75151  0.61958  0.77255  0.48576  0.95510
     81   3.63542  4.88911  4.58264  4.26469  1.51969  4.37681  3.48010  3.34008  4.11541  2.67565  3.94160  4.05592  4.69194  4.10697  4.16808  3.74716  3.85983  3.26235  3.62660  0.98982     85 - -
          2.68618  4.42225  2.77519  2.73123  3.46354  2.40513  3.72494  3.29354  2.67741  2.69355  4.24690  2.90347  2.73739  3.18146  2.89801  2.37887  2.77519  2.98518  4.58477  3.61503
          0.02678  4.02916  4.75151  0.61958  0.77255  0.48576  0.95510
     82   2.51888  2.80391  4.26133  3.68299  3.21626  3.86395  4.21034  2.07242  3.55875  1.84986  2.60262  3.87806  4.21676  3.77112  3.72672  3.16780  2.94592  1.91655  4.83831  3.65808     86 - -
          2.68618  4.42225  2.77519  2.73123  3.46354  2.40513  3.72494  3.29354  2.67741  2.69355  4.24690  2.90347  2.73739  3.18146  2.89801  2.37887  2.77519  2.98518  4.58477  3.61503
          0.02678  4.02916  4.75151  0.61958  0.77255  0.48576  0.95510
     83   2.97025  5.54115  1.59700  1.32620  4.82837  3.24193  3.78628  4.34776  2.80262  3.84883  4.70329  2.70602  3.86374  2.95277  3.39735  2.85220  3.25879  3.92064  5.99773  4.49498     87 - -
          2.68618  4.42225  2.77519  2.73123  3.46354  2.40513  3.72494  3.29354  2.67741  2.69355  4.24690  2.90347  2.73739  3.18146  2.89801  2.37887  2.77519  2.98518  4.58477  3.61503
          0.02678  4.02916  4.75151  0.61958  0.77255  0.48576  0.95510
     84   2.73589  4.90016  2.92342  2.48455  3.80473  3.45929  2.06233  3.57558  2.37523  3.14173  3.99266  2.74708  3.88216  2.47270  2.75390  2.75505  2.96470  3.26232  5.14326  3.35233     88 - -
          2.68618  4.42225  2.77519  2.73123  3.46354  2.40513  3.72494  3.29354  2.67741  2.69355  4.24690  2.90347  2.73739  3.18146  2.89801  2.37887  2.77519  2.98518  4.58477  3.61503
          0.02678  4.02916  4.75151  0.61958  0.77255  0.48576  0.95510
     85   2.90125  5.39601  1.27933  1.93143  4.71090  3.24596  3.76846  4.18017  2.75444  3.72279  4.57023  2.72519  3.85070  2.93282  3.32589  2.81044  2.82894  3.77329  5.90715  4.42855     89 - -
          2.68618  4.42225  2.77519  2.73123  3.46354  2.40513  3.72494  3.29354  2.67741  2.69355  4.24690  2.90347  2.73739  3.18146  2.89801  2.37887  2.77519  2.98518  4.58477  3.61503
          0.02678  4.02916  4.75151  0.61958  0.77255  0.48576  0.95510
     86   3.27745  4.61341  4.81368  4.25244  3.13952  4.54025  4.86083  1.91027  4.11201  0.93836  2.74730  4.53093  4.73459  4.25835  4.26139  3.88563  3.50338  2.05001  5.21736  4.14044     90 - -
          2.68618  4.42225  2.77519  2.73123  3.46354  2.40513  3.72494  3.29354  2.67741  2.69355  4.24690  2.90347  2.73739  3.18146  2.89801  2.37887  2.77519  2.98518  4.58477  3.61503
          0.02678  4.02916  4.75151  0.61958  0.77255  0.48576  0.95510
     87   2.29143  4.95008  2.69782  2.38999  4.29005  3.16384  3.62903  3.71698  1.70885  3.27004  4.07441  2.91062  3.81873  2.76557  2.64910  2.66511  2.90728  3.35250  5.45487  4.11200     91 - -
          2.68618  4.42225  2.77519  2.73123  3.46354  2.40513  3.72494  3.29354  2.67741  2.69355  4.24690  2.90347  2.73739  3.18146  2.89801  2.37887  2.77519  2.98518  4.58477  3.61503
          0.02678  4.02916  4.75151  0.61958  0.77255  0.48576  0.95510
     88   2.52996  4.85464  2.65347  2.37177  4.11652  3.00437  3.29416  3.54665  2.29529  3.12414  3.68938  2.90008  3.78166  2.72577  2.74848  2.30471  2.66206  3.20043  5.34233  3.69322     92 - -
          2.68618  4.42225  2.77519  2.73123  3.46354  2.40513  3.72494  3.29354  2.67741  2.69355  4.24690  2.90347  2.73739  3.18146  2.89801  2.37887  2.77519  2.98518  4.58477  3.61503
          0.02678  4.02916  4.75151  0.61958  0.77255  0.48576  0.95510
     89   3.20830  4.56415  4.73172  4.19245  3.21155  4.45021  4.82662  1.93641  4.04168  1.01952  3.02447  4.45843  4.69872  4.23905  4.21151  3.80732  3.45025  1.77982  5.24650  4.11660     93 - -
          2.68618  4.42225  2.77519  2.73123  3.46354  2.40513  3.72494  3.29354  2.67741  2.69355  4.24690  2.90347  2.73739  3.18146  2.89801  2.37887  2.77519  2.98518  4.58477  3.61503
          0.02678  4.02916  4.75151  0.61958  0.77255  0.48576  0.95510
     90   3.27108  4.62880  4.75168  4.18517  3.07741  4.48857  4.77270  2.08999  4.02589  1.08281  1.86536  4.46618  4.68663  4.17816  4.17222  3.82710  3.49264  2.29400  5.13929  4.06009     94 - -
          2.68619  4.42226  2.77520  2.73124  3.46355  2.40510  3.72495  3.29355  2.67742  2.69356  4.24691  2.90348  2.73740  3.18131  2.89802  2.37888  2.77520  2.98519  4.58478  3.61504
          0.09635  2.48637  4.75151  0.41688  1.07617  0.48576  0.95510
     91   2.74687  5.22923  1.95373  1.80373  4.53034  3.10725  3.65463  4.01030  2.39212  3.51807  4.30847  2.76962  3.80544  2.69776  3.02583  2.68661  2.57504  3.60057  5.68244  4.25060     96 - -
          2.68618  4.42225  2.77519  2.73123  3.46354  2.40513  3.72494  3.29354  2.67741  2.69355  4.24690  2.90347  2.73739  3.18146  2.89801  2.37887  2.77519  2.98518  4.58477  3.61503
          0.06718  4.02916  3.05364  0.61958  0.77255  0.48576  0.95510
     92   2.47474  4.84995  2.59617  2.36069  4.11939  3.37224  3.58793  3.54920  2.26957  3.12688  3.64431  2.70701  3.77410  2.64499  2.84076  2.33620  2.60854  3.07727  5.34475  3.99132     97 - -
          2.68618  4.42225  2.77519  2.73123  3.46354  2.40513  3.72494  3.29354  2.67741  2.69355  4.24690  2.90347  2.73739  3.18146  2.89801  2.37887  2.77519  2.98518  4.58477  3.61503
          0.02787  3.98985  4.71219  0.61958  0.77255  0.52611  0.89379
     93   2.61032  4.28495  3.55750  2.98167  3.37934  3.59522  3.83916  2.50896  2.74058  2.36037  2.15794  3.36054  3.97025  3.00585  2.94914  2.85967  2.84087  2.41142  4.86481  3.64599     98 - -
          2.68618  4.42225  2.77519  2.73123  3.46354  2.40513  3.72494  3.29354  2.67741  2.69355  4.24690  2.90347  2.73739  3.18146  2.89801  2.37887  2.77519  2.98518  4.58477  3.61503
          0.02787  3.98985  4.71219  0.61958  0.77255  0.46133  0.99545
     94   2.70142  4.98811  2.99080  2.45296  4.33758  3.44047  3.60001  3.75745  1.80718  3.28193  4.08437  2.82761  3.10464  2.72777  2.19732  2.43890  2.92611  3.39403  5.43569  4.12010     99 - -
          2.68618  4.42225  2.77519  2.73123  3.46354  2.40513  3.72494  3.29354  2.67741  2.69355  4.24690  2.90347  2.73739  3.18146  2.89801  2.37887  2.77519  2.98518  4.58477  3.61503
          0.02678  4.02916  4.75151  0.61958  0.77255  0.48576  0.95510
     95   2.45414  4.26270  2.85705  2.40451  3.95151  3.41283  3.61961  3.36046  2.31556  2.86180  3.80038  2.95674  3.80234  2.55232  2.77611  2.46791  2.60259  2.93766  5.23672  3.55197    100 - -
          2.68618  4.42225  2.77519  2.73123  3.46354  2.40513  3.72494  3.29354  2.67741  2.69355  4.24690  2.90347  2.73739  3.18146  2.89801  2.37887  2.77519  2.98518  4.58477  3.61503
          0.02678  4.02916  4.75151  0.61958  0.77255  0.48576  0.95510
     96   2.44604  4.45733  2.96342  2.74865  4.27220  3.09980  4.00213  3.75393  2.88893  3.40324  4.25080  2.82770  1.44396  3.23344  3.25140  2.32992  2.86919  3.28728  5.58544  4.28230    101 - -
          2.68618  4.42225  2.77519  2.73123  3.46354  2.40513  3.72494  3.29354  2.67741  2.69355  4.24690  2.90347  2.73739  3.18146  2.89801  2.37887  2.77519  2.98518  4.58477  3.61503
          0.02678  4.02916  4.75151  0.61958  0.77255  0.48576  0.95510
     97   3.59263  4.81658  4.70889  4.37305  0.98637  4.39062  3.47742  3.29416  4.19412  2.63675  3.87105  4.08885  4.68757  4.14150  4.20060  3.74458  3.80794  3.20946  2.64336  1.78536    102 - -
          2.68618  4.42225  2.77519  2.73123  3.46354  2.40513  3.72494  3.29354  2.67741  2.69355  4.24690  2.90347  2.73739  3.18146  2.89801  2.37887  2.77519  2.98518  4.58477  3.61503
          0.02678  4.02916  4.75151  0.61958  0.77255  0.48576  0.95510
     98   2.58880  4.49049  3.23238  2.71063  3.73551  3.44449  3.74909  3.09301  2.47566  2.17934  3.65841  3.14882  3.87821  2.98613  2.79921  2.01870  2.72319  2.82937  5.10203  3.84087    103 - -
          2.68618  4.42225  2.77519  2.73123  3.46354  2.40513  3.72494  3.29354  2.67741  2.69355  4.24690  2.90347  2.73739  3.18146  2.89801  2.37887  2.77519  2.98518  4.58477  3.61503
          0.02678  4.02916  4.75151  0.61958  0.77255  0.48576  0.95510
     99   2.49479  4.56688  3.12642  2.42862  3.75102  3.45661  3.67296  3.05221  2.52749  2.45162  3.34831  3.05290  3.47893  2.35335  2.94833  2.67780  2.80731  2.86579  5.10421  3.55467    104 - -
          2.68618  4.42225  2.77519  2.73123  3.46354  2.40513  3.72494  3.29354  2.67741  2.69355  4.24690  2.90347  2.73739  3.18146  2.89801  2.37887  2.77519  2.98518  4.58477  3.61503
          0.02678  4.02916  4.75151  0.61958  0.77255  0.48576  0.95510
    100   1.92332  4.23358  3.32805  3.01237  4.30589  2.81812  4.13547  3.72611  3.08476  3.39373  4.21131  3.24296  3.15750  3.37951  3.43375  1.28429  2.72942  3.19455  5.62945  4.39735    105 - -
          2.68618  4.42225  2.77519  2.73123  3.46354  2.40513  3.72494  3.29354  2.67741  2.69355  4.24690  2.90347  2.73739  3.18146  2.89801  2.37887  2.77519  2.98518  4.58477  3.61503
          0.02678  4.02916  4.75151  0.61958  0.77255  0.48576  0.95510
    101   2.91648  5.29328  2.40168  1.20986  4.57646  3.32306  3.75087  4.06046  2.56127  3.58130  4.45349  2.82293  3.88817  2.55023  2.99660  2.85154  3.18421  3.69228  5.74041  4.33814    106 - -
          2.68618  4.42225  2.77519  2.73123  3.46354  2.40513  3.72494  3.29354  2.67741  2.69355  4.24690  2.90347  2.73739  3.18146  2.89801  2.37887  2.77519  2.98518  4.58477  3.61503
          0.02678  4.02916  4.75151  0.61958  0.77255  0.48576  0.95510
    102   2.54594  3.52496  4.27874  3.72779  3.41128  3.84564  4.33676  1.66067  3.61532  2.30245  3.34414  3.91795  4.25568  3.85854  3.81274  2.98137  2.97728  1.48133  5.02762  3.82709    107 - -
          2.68618  4.42225  2.77519  2.73123  3.46354  2.40513  3.72494  3.29354  2.67741  2.69355  4.24690  2.90347  2.73739  3.18146  2.89801  2.37887  2.77519  2.98518  4.58477  3.61503
          0.02678  4.02916  4.75151  0.61958  0.77255  0.48576  0.95510
    103   3.12109  5.08536  3.30712  2.90258  4.50774  3.59071  3.85488  3.94751  0.84230  3.47972  4.43523  3.31919  4.08205  3.03928  2.47327  3.15428  3.36395  3.64737  5.49989  4.33639    108 - -
          2.68618  4.42225  2.77519  2.73123  3.46354  2.40513  3.72494  3.29354  2.67741  2.69355  4.24690  2.90347  2.73739  3.18146  2.89801  2.37887  2.77519  2.98518  4.58477  3.61503
          0.02678  4.02916  4.75151  0.61958  0.77255  0.48576  0.95510
    104   2.53321  2.32144  3.60885  3.05498  3.40261  3.48827  3.88034  2.75096  2.91497  2.49273  3.40587  3.38359  3.93180  3.25808  2.94930  2.78800  2.33850  2.52351  4.86816  3.22929    109 - -
          2.68618  4.42225  2.77519  2.73123  3.46354  2.40513  3.72494  3.29354  2.67741  2.69355  4.24690  2.90347  2.73739  3.18146  2.89801  2.37887  2.77519  2.98518  4.58477  3.61503
          0.02678  4.02916  4.75151  0.61958  0.77255  0.48576  0.95510
    105   3.33713  4.71341  4.66170  4.18483  2.73480  4.43189  4.61967  2.27887  4.01715  0.80748  2.97223  4.42737  4.69461  4.19562  4.16374  3.83463  3.58092  2.39565  4.93333  3.60802    110 - -
          2.68618  4.42225  2.77519  2.73123  3.46354  2.40513  3.72494  3.29354  2.67741  2.69355  4.24690  2.90347  2.73739  3.18146  2.89801  2.37887  2.77519  2.98518  4.58477  3.61503
          0.02678  4.02916  4.75151  0.61958  0.77255  0.48576  0.95510
    106   2.69077  3.74101  4.14050  3.56248  3.19601  3.81301  4.14163  2.06109  3.43845  1.83698  2.15233  3.79104  4.17047  3.66968  3.63182  2.90000  2.92823  2.14472  4.81155  3.62713    111 - -
          2.68618  4.42225  2.77519  2.73123  3.46354  2.40513  3.72494  3.29354  2.67741  2.69355  4.24690  2.90347  2.73739  3.18146  2.89801  2.37887  2.77519  2.98518  4.58477  3.61503
          0.02678  4.02916  4.75151  0.61958  0.77255  0.48576  0.95510
    107   2.59534  4.58515  3.15284  2.48253  3.77772  3.46940  3.28676  2.72188  2.43181  2.48179  3.47010  3.06307  3.85267  2.57770  2.58892  2.69445  2.82288  2.89159  5.11327  3.83238    112 - -
          2.68618  4.42225  2.77519  2.73123  3.46354  2.40513  3.72494  3.29354  2.67741  2.69355  4.24690  2.90347  2.73739  3.18146  2.89801  2.37887  2.77519  2.98518  4.58477  3.61503
          0.02678  4.02916  4.75151  0.61958  0.77255  0.48576  0.95510
    108   2.79498  4.90378  2.83752  2.57819  4.21974  3.36217  3.79250  3.78843  2.44685  3.34349  4.25969  3.04666  3.91669  1.31368  2.75928  2.66990  3.09873  3.44521  5.46573  4.11284    113 - -
          2.68618  4.42225  2.77519  2.73123  3.46354  2.40513  3.72494  3.29354  2.67741  2.69355  4.24690  2.90347  2.73739  3.18146  2.89801  2.37887  2.77519  2.98518  4.58477  3.61503
          0.02678  4.02916  4.75151  0.61958  0.77255  0.48576  0.95510
    109   3.33020  4.67615  4.78552  4.24968  2.80784  4.53610  4.74260  2.07003  4.10166  0.84837  2.91331  4.51088  4.73656  4.23837  4.24369  3.89190  3.55757  2.28559  5.04871  3.82636    114 - -
          2.68618  4.42225  2.77519  2.73123  3.46354  2.40513  3.72494  3.29354  2.67741  2.69355  4.24690  2.90347  2.73739  3.18146  2.89801  2.37887  2.77519  2.98518  4.58477  3.61503
          0.02678  4.02916  4.75151  0.61958  0.77255  0.48576  0.95510
    110   3.33484  4.75212  4.44045  4.08356  3.20193  4.17968  4.69033  2.41719  3.84977  0.70383  3.18051  4.34378  4.58974  4.18044  3.99917  3.77265  3.62288  2.49473  5.13542  3.89407    115 - -
          2.68618  4.42225  2.77519  2.73123  3.46354  2.40513  3.72494  3.29354  2.67741  2.69355  4.24690  2.90347  2.73739  3.18146  2.89801  2.37887  2.77519  2.98518  4.58477  3.61503
          0.02678  4.02916  4.75151  0.61958  0.77255  0.48576  0.95510
    111   2.59030  3.77291  2.99090  2.16817  4.00244  3.41446  3.61769  3.41290  2.32820  2.84881  3.84038  2.85518  3.80784  2.68286  2.68293  2.26517  2.82132  3.09660  5.26674  3.94308    116 - -
          2.68618  4.42225  2.77519  2.73123  3.46354  2.40513  3.72494  3.29354  2.67741  2.69355  4.24690  2.90347  2.73739  3.18146  2.89801  2.37887  2.77519  2.98518  4.58477  3.61503
          0.02678  4.02916  4.75151  0.61958  0.77255  0.48576  0.95510
    112   1.25949  4.19342  3.42723  3.19310  4.34900  1.75981  4.28630  3.70961  3.29396  3.44835  4.29665  3.34139  3.72280  3.57219  3.59407  2.44247  2.75712  3.17682  5.69058  4.49386    117 - -
          2.68618  4.42225  2.77519  2.73123  3.46354  2.40513  3.72494  3.29354  2.67741  2.69355  4.24690  2.90347  2.73739  3.18146  2.89801  2.37887  2.77519  2.98518  4.58477  3.61503
          0.02678  4.02916  4.75151  0.61958  0.77255  0.48576  0.95510
    113   2.98531  4.35956  4.52150  3.97229  3.44284  4.24827  4.66462  1.79241  3.86173  1.84685  3.07187  4.23149  4.55736  4.11323  4.07756  3.57974  3.01942  1.19422  5.27893  4.10004    118 - -
          2.68618  4.42225  2.77519  2.73123  3.46354  2.40513  3.72494  3.29354  2.67741  2.69355  4.24690  2.90347  2.73739  3.18146  2.89801  2.37887  2.77519  2.98518  4.58477  3.61503
          0.02678  4.02916  4.75151  0.61958  0.77255  0.48576  0.95510
    114   2.30313  5.03683  2.65889  2.11670  4.33940  3.35771  3.59044  3.79563  2.21605  3.32158  4.09876  2.72495  3.78229  2.41913  2.75767  2.38305  2.86982  3.40639  5.49308  4.10741    119 - -
          2.68618  4.42225  2.77519  2.73123  3.46354  2.40513  3.72494  3.29354  2.67741  2.69355  4.24690  2.90347  2.73739  3.18146  2.89801  2.37887  2.77519  2.98518  4.58477  3.61503
          0.02678  4.02916  4.75151  0.61958  0.77255  0.48576  0.95510
    115   2.55322  3.95164  3.57417  3.01892  2.89717  3.61830  2.95845  2.81615  2.94443  2.44548  3.43036  3.37558  3.99811  3.24035  3.26521  2.79019  2.88192  2.60131  4.55370  2.05112    120 - -
          2.68618  4.42225  2.77519  2.73123  3.46354  2.40513  3.72494  3.29354  2.67741  2.69355  4.24690  2.90347  2.73739  3.18146  2.89801  2.37887  2.77519  2.98518  4.58477  3.61503
          0.02678  4.02916  4.75151  0.61958  0.77255  0.48576  0.95510
    116   2.97826  3.75176  4.52156  3.94589  3.14069  4.16540  4.49313  2.05964  3.81298  1.26998  2.15318  4.17212  4.45272  3.98937  3.96793  3.48275  3.20972  2.15608  4.99855  3.87114    121 - -
          2.68618  4.42225  2.77519  2.73123  3.46354  2.40513  3.72494  3.29354  2.67741  2.69355  4.24690  2.90347  2.73739  3.18146  2.89801  2.37887  2.77519  2.98518  4.58477  3.61503
          0.02678  4.02916  4.75151  0.61958  0.77255  0.48576  0.95510
    117   3.18019  4.96543  3.29161  3.06980  3.40465  3.58875  0.85079  3.90737  2.90904  3.38051  4.43769  3.47178  4.15117  3.43879  3.16407  3.25019  3.48993  3.63963  4.86709  3.35162    122 - -
          2.68618  4.42225  2.77520  2.73114  3.46354  2.40513  3.72495  3.29354  2.67741  2.69355  4.24690  2.90347  2.73740  3.18147  2.89801  2.37887  2.77520  2.98519  4.58477  3.61503
          0.06718  2.87639  4.75151  0.48125  0.96237  0.48576  0.95510
    118   2.71512  5.18000  1.84907  2.08844  4.48882  3.06721  3.63286  3.96317  2.27306  3.47014  4.25374  2.79094  3.79917  2.75995  2.70680  2.49063  2.96113  3.55560  5.63033  4.21343    124 - -
          2.68618  4.42225  2.77519  2.73123  3.46354  2.40513  3.72494  3.29354  2.67741  2.69355  4.24690  2.90347  2.73739  3.18146  2.89801  2.37887  2.77519  2.98518  4.58477  3.61503
          0.02678  4.02916  4.75151  0.61958  0.77255  0.48576  0.95510
    119   2.60072  3.59594  3.03173  2.49047  3.99115  3.24616  3.08235  3.40875  2.39621  3.02000  3.84810  2.27259  3.82289  2.80521  2.45875  2.65264  2.83963  3.09425  5.25894  3.94482    125 - -
          2.68618  4.42225  2.77519  2.73123  3.46354  2.40513  3.72494  3.29354  2.67741  2.69355  4.24690  2.90347  2.73739  3.18146  2.89801  2.37887  2.77519  2.98518  4.58477  3.61503
          0.02678  4.02916  4.75151  0.61958  0.77255  0.48576  0.95510
    120   2.70875  4.34645  3.73004  3.23878  2.67168  3.21786  3.76972  2.91085  3.11304  2.57145  3.54122  3.50269  4.06400  3.42017  3.37745  2.75313  2.98249  2.69704  1.78385  2.86885    126 - -
          2.68618  4.42225  2.77519  2.73123  3.46354  2.40513  3.72494  3.29354  2.67741  2.69355  4.24690  2.90347  2.73739  3.18146  2.89801  2.37887  2.77519  2.98518  4.58477  3.61503
          0.02678  4.02916  4.75151  0.61958  0.77255  0.48576  0.95510
    121   2.77727  4.21171  4.24229  3.67312  3.23742  3.93768  4.25433  1.63456  3.55143  1.98014  3.20032  3.90601  4.27905  3.78753  3.74811  3.24053  2.90075  1.74736  4.89636  2.96241    127 - -
          2.68618  4.42225  2.77519  2.73123  3.46354  2.40513  3.72494  3.29354  2.67741  2.69355  4.24690  2.90347  2.73739  3.18146  2.89801  2.37887  2.77519  2.98518  4.58477  3.61503
          0.02678  4.02916  4.75151  0.61958  0.77255  0.48576  0.95510
    122   3.15268  4.47675  4.81955  4.25278  2.71978  4.43120  4.75370  1.45347  4.13620  1.35584  2.82392  4.46571  4.65567  4.25178  4.25417  3.76780  3.37931  1.96963  5.12308  4.00320    128 - -
          2.68618  4.42225  2.77519  2.73123  3.46354  2.40513  3.72494  3.29354  2.67741  2.69355  4.24690  2.90347  2.73739  3.18146  2.89801  2.37887  2.77519  2.98518  4.58477  3.61503
          0.02678  4.02916  4.75151  0.61958  0.77255  0.48576  0.95510
    123   3.18019  4.96543  3.29161  3.06980  3.40465  3.58875  0.85079  3.90737  2.90904  3.38051  4.43769  3.47178  4.15117  3.43879  3.16407  3.25019  3.48993  3.63963  4.86709  3.35162    129 - -
          2.68618  4.42225  2.77519  2.73123  3.46354  2.40513  3.72494  3.29354  2.67741  2.69355  4.24690  2.90347  2.73739  3.18146  2.89801  2.37887  2.77519  2.98518  4.58477  3.61503
          0.02678  4.02916  4.75151  0.61958  0.77255  0.48576  0.95510
    124   3.18933  5.01258  3.69666  3.17819  4.40720  3.64398  3.94849  3.96190  2.31524  3.44946  4.44774  3.52481  4.14092  3.16294  0.76354  3.26728  3.44587  3.67962  5.42792  4.30286    130 - -
          2.68618  4.42225  2.77519  2.73123  3.46354  2.40513  3.72494  3.29354  2.67741  2.69355  4.24690  2.90347  2.73739  3.18146  2.89801  2.37887  2.77519  2.98518  4.58477  3.61503
          0.02678  4.02916  4.75151  0.61958  0.77255  0.48576  0.95510
    125   3.16479  5.30891  0.71689  2.44569  4.70859  3.33554  4.07857  4.33389  3.19381  3.91532  4.89936  3.00898  3.99965  3.31975  3.72938  3.11120  3.50758  3.95721  5.84607  4.55886    131 - -
          2.68618  4.42225  2.77519  2.73123  3.46354  2.40513  3.72494  3.29354  2.67741  2.69355  4.24690  2.90347  2.73739  3.18146  2.89801  2.37887  2.77519  2.98518  4.58477  3.61503
          0.02678  4.02916  4.75151  0.61958  0.77255  0.48576  0.95510
    126   3.33484  4.75212  4.44045  4.08356  3.20193  4.17968  4.69033  2.41719  3.84977  0.70383  3.18051  4.34378  4.58974  4.18044  3.99917  3.77265  3.62288  2.49473  5.13542  3.89407    132 - -
          2.68618  4.42225  2.77519  2.73123  3.46354  2.40513  3.72494  3.29354  2.67741  2.69355  4.24690  2.90347  2.73739  3.18146  2.89801  2.37887  2.77519  2.98518  4.58477  3.61503
          0.02678  4.02916  4.75151  0.61958  0.77255  0.48576  0.95510
    127   3.12109  5.08536  3.30712  2.90258  4.50774  3.59071  3.85488  3.94751  0.84230  3.47972  4.43523  3.31919  4.08205  3.03928  2.47327  3.15428  3.36395  3.64737  5.49989  4.33639    133 - -
          2.68618  4.42225  2.77519  2.73123  3.46354  2.40513  3.72494  3.29354  2.67741  2.69355  4.24690  2.90347  2.73739  3.18146  2.89801  2.37887  2.77519  2.98518  4.58477  3.61503
          0.02678  4.02916  4.75151  0.61958  0.77255  0.48576  0.95510
    128   2.60744  3.79262  3.77461  3.22011  3.42757  3.60718  4.04560  2.45245  3.12784  2.25779  2.90931  3.53753  4.04357  3.42712  3.42443  2.91149  1.78644  2.19723  4.97891  3.76571    134 - -
          2.68618  4.42225  2.77519  2.73123  3.46354  2.40513  3.72494  3.29354  2.67741  2.69355  4.24690  2.90347  2.73739  3.18146  2.89801  2.37887  2.77519  2.98518  4.58477  3.61503
          0.02678  4.02916  4.75151  0.61958  0.77255  0.48576  0.95510
    129   2.15480  4.23163  3.34200  3.13528  4.30131  2.97862  4.25009  3.70689  3.21607  3.44532  4.32072  3.31269  3.73665  3.53504  3.51084  1.00998  2.78271  3.18896  5.66912  4.41303    135 - -
          2.68618  4.42225  2.77519  2.73123  3.46354  2.40513  3.72494  3.29354  2.67741  2.69355  4.24690  2.90347  2.73739  3.18146  2.89801  2.37887  2.77519  2.98518  4.58477  3.61503
          0.02678  4.02916  4.75151  0.61958  0.77255  0.48576  0.95510
    130   2.86042  4.85768  2.80643  2.70907  4.24655  3.29474  4.05806  3.99347  2.97645  3.62321  4.57950  0.90788  3.95545  3.33324  3.33460  2.92298  3.24877  3.59968  5.53464  4.18529    136 - -
          2.68618  4.42225  2.77519  2.73123  3.46354  2.40513  3.72494  3.29354  2.67741  2.69355  4.24690  2.90347  2.73739  3.18146  2.89801  2.37887  2.77519  2.98518  4.58477  3.61503
          0.02678  4.02916  4.75151  0.61958  0.77255  0.48576  0.95510
    131   3.30486  4.67446  4.70865  4.20460  3.11347  4.47098  4.79730  1.99651  3.98818  0.85194  2.97185  4.47656  4.72143  4.22121  4.14498  3.86110  3.54944  2.21571  5.17263  3.99446    137 - -
          2.68618  4.42225  2.77519  2.73123  3.46354  2.40513  3.72494  3.29354  2.67741  2.69355  4.24690  2.90347  2.73739  3.18146  2.89801  2.37887  2.77519  2.98518  4.58477  3.61503
          0.02678  4.02916  4.75151  0.61958  0.77255  0.48576  0.95510
    132   3.33484  4.75212  4.44045  4.08356  3.20193  4.17968  4.69033  2.41719  3.84977  0.70383  3.18051  4.34378  4.58974  4.18044  3.99917  3.77265  3.62288  2.49473  5.13542  3.89407    138 - -
          2.68618  4.42225  2.77519  2.73123  3.46354  2.40513  3.72494  3.29354  2.67741  2.69355  4.24690  2.90347  2.73739  3.18146  2.89801  2.37887  2.77519  2.98518  4.58477  3.61503
          0.02678  4.02916  4.75151  0.61958  0.77255  0.48576  0.95510
    133   2.90595  4.37798  4.18161  3.62388  2.89494  3.98013  4.08957  2.46265  3.47262  1.42165  2.60446  3.87023  4.30140  3.71088  3.67560  3.27918  3.13364  2.43184  4.61653  2.25008    139 - -
          2.68618  4.42225  2.77519  2.73123  3.46354  2.40513  3.72494  3.29354  2.67741  2.69355  4.24690  2.90347  2.73739  3.18146  2.89801  2.37887  2.77519  2.98518  4.58477  3.61503
          0.02678  4.02916  4.75151  0.61958  0.77255  0.48576  0.95510
    134   2.62854  4.94120  2.31404  2.31639  4.36603  2.89580  3.68477  3.82185  2.52856  3.37599  4.17258  2.25098  3.78604  2.82745  3.02475  2.27729  2.42145  3.41845  5.56980  4.18511    140 - -
          2.68618  4.42225  2.77519  2.73123  3.46354  2.40513  3.72494  3.29354  2.67741  2.69355  4.24690  2.90347  2.73739  3.18146  2.89801  2.37887  2.77519  2.98518  4.58477  3.61503
          0.02678  4.02916  4.75151  0.61958  0.77255  0.48576  0.95510
    135   2.29121  4.78470  2.75848  2.42289  4.23079  3.08025  3.33494  3.67638  2.55794  3.26671  4.08555  1.88958  3.79951  2.89214  3.00816  2.36739  2.89399  3.29726  5.47992  4.13363    141 - -
          2.68618  4.42225  2.77519  2.73123  3.46354  2.40513  3.72494  3.29354  2.67741  2.69355  4.24690  2.90347  2.73739  3.18146  2.89801  2.37887  2.77519  2.98518  4.58477  3.61503
          0.02678  4.02916  4.75151  0.61958  0.77255  0.48576  0.95510
    136   2.69446  5.05954  2.81163  2.39427  4.39426  3.42917  3.32830  3.82969  1.82080  3.33218  4.11844  2.67699  3.82654  2.63325  2.17875  2.67349  2.78283  3.44859  5.47102  4.13144    142 - -
          2.68618  4.42225  2.77519  2.73123  3.46354  2.40513  3.72494  3.29354  2.67741  2.69355  4.24690  2.90347  2.73739  3.18146  2.89801  2.37887  2.77519  2.98518  4.58477  3.61503
          0.02678  4.02916  4.75151  0.61958  0.77255  0.48576  0.95510
    137   2.87099  4.62831  3.57664  3.49724  4.63179  0.52364  4.60560  4.27180  3.69967  3.90555  4.88434  3.74130  4.02434  4.01163  3.91625  3.04779  3.36443  3.76988  5.68316  4.73982    143 - -
          2.68618  4.42225  2.77519  2.73123  3.46354  2.40513  3.72494  3.29354  2.67741  2.69355  4.24690  2.90347  2.73739  3.18146  2.89801  2.37887  2.77519  2.98518  4.58477  3.61503
          0.02678  4.02916  4.75151  0.61958  0.77255  0.48576  0.95510
    138   2.57516  4.58881  3.01287  2.26425  3.78278  3.44500  3.66605  2.74192  2.52001  2.72263  3.67586  2.92023  3.83522  2.75427  2.86628  2.54424  2.80691  2.50256  5.12602  3.83343    144 - -
          2.68618  4.42225  2.77519  2.73123  3.46354  2.40513  3.72494  3.29354  2.67741  2.69355  4.24690  2.90347  2.73739  3.18146  2.89801  2.37887  2.77519  2.98518  4.58477  3.61503
          0.02678  4.02916  4.75151  0.61958  0.77255  0.48576  0.95510
    139   3.30440  4.67644  4.70143  4.19946  3.11187  4.46517  4.79196  2.00975  3.98044  0.84826  2.97320  4.47124  4.71857  4.21686  4.13771  3.85681  3.54981  2.22187  5.16936  3.98782    145 - -
          2.68618  4.42225  2.77519  2.73123  3.46354  2.40513  3.72494  3.29354  2.67741  2.69355  4.24690  2.90347  2.73739  3.18146  2.89801  2.37887  2.77519  2.98518  4.58477  3.61503
          0.02678  4.02916  4.75151  0.61958  0.77255  0.48576  0.95510
    140   3.12109  5.08536  3.30712  2.90258  4.50774  3.59071  3.85488  3.94751  0.84230  3.47972  4.43523  3.31919  4.08205  3.03928  2.47327  3.15428  3.36395  3.64737  5.49989  4.33639    146 - -
          2.68618  4.42225  2.77519  2.73123  3.46354  2.40513  3.72494  3.29354  2.67741  2.69355  4.24690  2.90347  2.73739  3.18146  2.89801  2.37887  2.77519  2.98518  4.58477  3.61503
          0.02678  4.02916  4.75151  0.61958  0.77255  0.48576  0.95510
    141   3.13988  4.43734  4.85693  4.32856  3.46338  4.51436  4.98748  1.35502  4.21867  1.71368  3.26269  4.55717  4.77295  4.43772  4.39681  3.88020  3.38774  1.31689  5.44470  4.27773    147 - -
          2.68618  4.42225  2.77519  2.73123  3.46354  2.40513  3.72494  3.29354  2.67741  2.69355  4.24690  2.90347  2.73739  3.18146  2.89801  2.37887  2.77519  2.98518  4.58477  3.61503
          0.02678  4.02916  4.75151  0.61958  0.77255  0.48576  0.95510
    142   1.44919  1.92053  3.94714  3.56831  3.97923  2.67375  4.34605  3.23601  3.47701  3.06196  3.94645  3.52095  3.74179  3.73478  3.69198  2.44532  2.69355  2.82947  5.41841  4.24711    148 - -
          2.68618  4.42225  2.77519  2.73123  3.46354  2.40513  3.72494  3.29354  2.67741  2.69355  4.24690  2.90347  2.73739  3.18146  2.89801  2.37887  2.77519  2.98518  4.58477  3.61503
          0.02678  4.02916  4.75151  0.61958  0.77255  0.48576  0.95510
    143   3.16479  5.30891  0.71689  2.44569  4.70859  3.33554  4.07857  4.33389  3.19381  3.91532  4.89936  3.00898  3.99965  3.31975  3.72938  3.11120  3.50758  3.95721  5.84607  4.55886    149 - -
          2.68618  4.42225  2.77519  2.73123  3.46354  2.40513  3.72494  3.29354  2.67741  2.69355  4.24690  2.90347  2.73739  3.18146  2.89801  2.37887  2.77519  2.98518  4.58477  3.61503
          0.02678  4.02916  4.75151  0.61958  0.77255  0.48576  0.95510
    144   3.51748  4.81903  4.52605  4.19041  0.93776  4.31549  3.58924  3.11264  4.04440  2.43781  3.73610  4.06596  4.64556  4.08686  4.11913  3.69946  3.75317  3.07534  3.75620  1.87682    150 - -
          2.68618  4.42225  2.77519  2.73123  3.46354  2.40513  3.72494  3.29354  2.67741  2.69355  4.24690  2.90347  2.73739  3.18146  2.89801  2.37887  2.77519  2.98518  4.58477  3.61503
          0.02678  4.02916  4.75151  0.61958  0.77255  0.48576  0.95510
    145   2.87099  4.62831  3.57664  3.49724  4.63179  0.52364  4.60560  4.27180  3.69967  3.90555  4.88434  3.74130  4.02434  4.01163  3.91625  3.04779  3.36443  3.76988  5.68316  4.73982    151 - -
          2.68618  4.42225  2.77519  2.73123  3.46354  2.40513  3.72494  3.29354  2.67741  2.69355  4.24690  2.90347  2.73739  3.18146  2.89801  2.37887  2.77519  2.98518  4.58477  3.61503
          0.02678  4.02916  4.75151  0.61958  0.77255  0.48576  0.95510
    146   3.31275  4.70298  4.66588  4.15131  3.08014  4.44557  4.75028  2.22228  3.90860  0.81498  2.70804  4.43433  4.69454  4.15788  4.06785  3.83037  3.55408  2.33677  5.14151  3.97799    152 - -
          2.68618  4.42225  2.77519  2.73123  3.46354  2.40513  3.72494  3.29354  2.67741  2.69355  4.24690  2.90347  2.73739  3.18146  2.89801  2.37887  2.77519  2.98518  4.58477  3.61503
          0.02678  4.02916  4.75151  0.61958  0.77255  0.48576  0.95510
    147   1.16493  4.15658  3.65107  3.27728  4.06827  3.05290  4.23683  3.18824  3.23217  3.08935  3.99647  3.40878  3.76759  3.54040  3.52118  2.39274  2.45730  2.58163  5.49411  4.28834    153 - -
          2.68618  4.42225  2.77519  2.73123  3.46354  2.40513  3.72494  3.29354  2.67741  2.69355  4.24690  2.90347  2.73739  3.18146  2.89801  2.37887  2.77519  2.98518  4.58477  3.61503
          0.02678  4.02916  4.75151  0.61958  0.77255  0.48576  0.95510
    148   3.18933  5.01258  3.69666  3.17819  4.40720  3.64398  3.94849  3.96190  2.31524  3.44946  4.44774  3.52481  4.14092  3.16294  0.76354  3.26728  3.44587  3.67962  5.42792  4.30286    154 - -
          2.68618  4.42225  2.77519  2.73123  3.46354  2.40513  3.72494  3.29354  2.67741  2.69355  4.24690  2.90347  2.73739  3.18146  2.89801  2.37887  2.77519  2.98518  4.58477  3.61503
          0.02678  4.02916  4.75151  0.61958  0.77255  0.48576  0.95510
    149   2.62773  4.92647  2.90954  2.16846  3.85499  3.40350  3.20955  3.63847  1.91524  3.19460  3.99127  2.90712  3.80221  2.61197  2.74167  2.62973  2.56083  3.28432  5.38733  4.03976    155 - -
          2.68618  4.42225  2.77519  2.73123  3.46354  2.40513  3.72494  3.29354  2.67741  2.69355  4.24690  2.90347  2.73739  3.18146  2.89801  2.37887  2.77519  2.98518  4.58477  3.61503
          0.06071  4.02916  3.19129  0.61958  0.77255  0.48576  0.95510
    150   3.11191  4.52097  4.29915  3.80952  1.92176  4.08275  3.69105  2.80546  3.67897  2.12574  3.07197  3.88489  4.40596  3.81886  3.83671  3.39353  3.33703  2.72434  3.97395  1.42913    156 - -
          2.68618  4.42225  2.77520  2.73123  3.46354  2.40513  3.72495  3.29354  2.67741  2.69355  4.24690  2.90347  2.73740  3.18137  2.89801  2.37887  2.77520  2.98519  4.58477  3.61503
          0.05468  3.11706  4.71849  0.52186  0.89996  0.46501  0.98920
    151   2.09830  4.23935  3.22945  3.01256  4.39425  1.27954  4.19403  3.82294  3.17234  3.49415  4.31480  3.23817  3.23381  3.44974  3.50961  2.26285  2.75466  3.25653  5.71624  4.48653    158 - -
          2.68618  4.42225  2.77519  2.73123  3.46354  2.40513  3.72494  3.29354  2.67741  2.69355  4.24690  2.90347  2.73739  3.18146  2.89801  2.37887  2.77519  2.98518  4.58477  3.61503
          0.02678  4.02916  4.75151  0.61958  0.77255  0.48576  0.95510
    152   2.56830  4.57974  2.91295  2.54779  3.50300  3.25545  3.67534  3.18038  2.54520  2.72765  3.68669  3.03547  3.51840  2.88104  2.97860  1.99211  2.80746  2.90061  5.12085  3.39097    159 - -
          2.68618  4.42225  2.77519  2.73123  3.46354  2.40513  3.72494  3.29354  2.67741  2.69355  4.24690  2.90347  2.73739  3.18146  2.89801  2.37887  2.77519  2.98518  4.58477  3.61503
          0.02678  4.02916  4.75151  0.61958  0.77255  0.48576  0.95510
    153   2.58291  4.54204  3.03532  2.86314  4.25111  3.17413  4.09390  3.80400  2.98519  3.46290  4.36646  2.86761  1.13060  3.36122  3.31190  2.70837  3.01061  3.36828  5.55274  4.26876    160 - -
          2.68618  4.42225  2.77519  2.73123  3.46354  2.40513  3.72494  3.29354  2.67741  2.69355  4.24690  2.90347  2.73739  3.18146  2.89801  2.37887  2.77519  2.98518  4.58477  3.61503
          0.02678  4.02916  4.75151  0.61958  0.77255  0.48576  0.95510
    154   2.58729  4.19632  3.42604  3.09121  3.29445  3.61756  3.89099  2.30766  3.01692  1.82311  3.16575  3.43897  3.99183  3.30095  3.31549  2.62848  2.82052  2.33101  4.79576  3.37271    161 - -
          2.68618  4.42225  2.77519  2.73123  3.46354  2.40513  3.72494  3.29354  2.67741  2.69355  4.24690  2.90347  2.73739  3.18146  2.89801  2.37887  2.77519  2.98518  4.58477  3.61503
          0.02678  4.02916  4.75151  0.61958  0.77255  0.48576  0.95510
    155   2.79658  5.05620  3.03250  2.41486  4.42300  2.58065  3.60979  3.82435  1.79961  3.33015  4.14848  3.00158  3.89456  2.74046  1.92878  2.78846  3.00901  3.47113  5.45914  4.17586    162 - -
          2.68618  4.42225  2.77510  2.73124  3.46354  2.40513  3.72495  3.29354  2.67741  2.69355  4.24690  2.90347  2.73740  3.18147  2.89801  2.37887  2.77520  2.98519  4.58477  3.61503
          0.06718  2.87639  4.75151  0.48125  0.96237  0.48576  0.95510
    156   2.42813  4.67737  3.01529  2.50281  4.06539  3.33484  3.68122  3.47781  2.46935  3.08831  3.90701  2.71139  2.51330  2.84367  2.59104  2.42465  2.62839  3.03162  5.32943  4.01411    164 - -
          2.68618  4.42225  2.77519  2.73123  3.46354  2.40513  3.72494  3.29354  2.67741  2.69355  4.24690  2.90347  2.73739  3.18146  2.89801  2.37887  2.77519  2.98518  4.58477  3.61503
          0.02678  4.02916  4.75151  0.61958  0.77255  0.48576  0.95510
    157   2.77899  4.25616  4.11577  3.54343  3.04363  3.87840  4.09712  2.23727  3.42423  1.83023  2.61161  3.79681  4.21486  3.65360  3.63401  3.16848  3.00886  2.20541  4.71259  2.11789    165 - -
          2.68618  4.42225  2.77519  2.73123  3.46354  2.40513  3.72494  3.29354  2.67741  2.69355  4.24690  2.90347  2.73739  3.18146  2.89801  2.37887  2.77519  2.98518  4.58477  3.61503
          0.02678  4.02916  4.75151  0.61958  0.77255  0.48576  0.95510
    158   2.33557  4.23833  3.44628  3.18305  4.14163  3.05612  4.22285  3.37883  3.15522  3.21453  4.13899  3.36286  3.78391  3.51905  3.43261  2.36781  1.12812  2.97564  5.54905  4.30466    166 - -
          2.68618  4.42225  2.77519  2.73123  3.46354  2.40513  3.72494  3.29354  2.67741  2.69355  4.24690  2.90347  2.73739  3.18146  2.89801  2.37887  2.77519  2.98518  4.58477  3.61503
          0.02678  4.02916  4.75151  0.61958  0.77255  0.48576  0.95510
    159   2.64733  4.91945  2.84195  2.38306  4.21689  3.38523  3.47437  3.64633  2.29210  3.21073  4.01694  2.77394  2.59576  2.26511  2.78744  2.59220  2.65545  3.29459  5.41135  4.06669    167 - -
          2.68618  4.42225  2.77519  2.73123  3.46354  2.40513  3.72494  3.29354  2.67741  2.69355  4.24690  2.90347  2.73739  3.18146  2.89801  2.37887  2.77519  2.98518  4.58477  3.61503
          0.02678  4.02916  4.75151  0.61958  0.77255  0.48576  0.95510
    160   2.55836  3.93571  3.40012  2.83284  3.44910  3.34849  3.77670  2.74473  2.68296  2.11969  3.28923  2.94358  3.55552  3.09331  2.96759  2.76874  2.79097  2.35080  4.88568  3.64725    168 - -
          2.68618  4.42225  2.77519  2.73123  3.46354  2.40513  3.72494  3.29354  2.67741  2.69355  4.24690  2.90347  2.73739  3.18146  2.89801  2.37887  2.77519  2.98518  4.58477  3.61503
          0.02678  4.02916  4.75151  0.61958  0.77255  0.48576  0.95510
    161   2.98096  4.41586  4.48622  4.01402  3.51404  4.12754  4.75106  1.91376  3.84858  2.08997  3.09771  4.23512  4.54599  4.16962  4.06440  3.52575  3.27810  0.99238  5.39750  4.16309    169 - -
          2.68618  4.42225  2.77519  2.73123  3.46354  2.40513  3.72494  3.29354  2.67741  2.69355  4.24690  2.90347  2.73739  3.18146  2.89801  2.37887  2.77519  2.98518  4.58477  3.61503
          0.02678  4.02916  4.75151  0.61958  0.77255  0.48576  0.95510
    162   2.93318  4.43528  4.34003  4.01049  3.66902  3.88346  4.78654  2.05514  3.88068  2.33043  3.61276  4.17447  4.43705  4.23032  4.07771  3.39881  3.29206  0.84813  5.47912  4.21939    170 - -
          2.68618  4.42225  2.77519  2.73123  3.46354  2.40513  3.72494  3.29354  2.67741  2.69355  4.24690  2.90347  2.73739  3.18146  2.89801  2.37887  2.77519  2.98518  4.58477  3.61503
          0.02678  4.02916  4.75151  0.61958  0.77255  0.48576  0.95510
    163   2.50398  4.34845  3.57462  3.33721  4.11453  3.18173  4.34162  3.26107  3.28327  3.11893  4.16150  3.51918  3.89882  3.67082  3.53264  2.70727  0.93150  2.93897  5.53843  4.33200    171 - -
          2.68618  4.42225  2.77519  2.73123  3.46354  2.40513  3.72494  3.29354  2.67741  2.69355  4.24690  2.90347  2.73739  3.18146  2.89801  2.37887  2.77519  2.98518  4.58477  3.61503
          0.02678  4.02916  4.75151  0.61958  0.77255  0.48576  0.95510
    164   3.33484  4.75212  4.44045  4.08356  3.20193  4.17968  4.69033  2.41719  3.84977  0.70383  3.18051  4.34378  4.58974  4.18044  3.99917  3.77265  3.62288  2.49473  5.13542  3.89407    172 - -
          2.68618  4.42225  2.77519  2.73123  3.46354  2.40513  3.72494  3.29354  2.67741  2.69355  4.24690  2.90347  2.73739  3.18146  2.89801  2.37887  2.77519  2.98518  4.58477  3.61503
          0.02678  4.02916  4.75151  0.61958  0.77255  0.48576  0.95510
    165   3.60845  4.92516  4.33883  4.08543  2.84347  3.91250  4.10578  3.64133  3.80558  3.00806  4.26747  4.20347  4.44383  4.18507  3.90553  3.81055  3.91734  3.53594  0.62091  2.83779    173 - -
          2.68615  4.42230  2.77516  2.73128  3.46359  2.40517  3.72499  3.29344  2.67738  2.69352  4.24694  2.90351  2.73728  3.18151  2.89796  2.37891  2.77524  2.98523  4.58482  3.61488
          0.06251  2.95738  4.75151  1.30484  0.31638  0.48576  0.95510
    166   3.48045  4.90570  4.07283  3.83387  2.31525  4.01522  3.70238  3.46859  3.68701  2.88145  4.12779  3.92126  4.48649  3.95502  3.83758  3.60060  3.76850  3.34686  3.96422  0.74030    183 - -
          2.68618  4.42225  2.77519  2.73123  3.46354  2.40513  3.72494  3.29354  2.67741  2.69355  4.24690  2.90347  2.73739  3.18146  2.89801  2.37887  2.77519  2.98518  4.58477  3.61503
          0.02678  4.02916  4.75151  0.61958  0.77255  0.48576  0.95510
    167   3.18933  5.01258  3.69666  3.17819  4.40720  3.64398  3.94849  3.96190  2.31524  3.44946  4.44774  3.52481  4.14092  3.16294  0.76354  3.26728  3.44587  3.67962  5.42792  4.30286    184 - -
          2.68618  4.42225  2.77519  2.73123  3.46354  2.40513  3.72494  3.29354  2.67741  2.69355  4.24690  2.90347  2.73739  3.18146  2.89801  2.37887  2.77519  2.98518  4.58477  3.61503
          0.02678  4.02916  4.75151  0.61958  0.77255  0.48576  0.95510
    168   1.31846  3.70963  3.64014  3.21637  4.11886  2.99407  4.18141  3.49010  3.17447  3.20623  4.04569  3.35166  3.22186  3.46684  3.48621  1.84277  2.68891  3.02107  5.49273  4.28766    185 - -
          2.68618  4.42225  2.77519  2.73123  3.46354  2.40513  3.72494  3.29354  2.67741  2.69355  4.24690  2.90347  2.73739  3.18146  2.89801  2.37887  2.77519  2.98518  4.58477  3.61503
          0.02678  4.02916  4.75151  0.61958  0.77255  0.48576  0.95510
    169   2.97200  4.70056  3.59654  3.46004  4.43762  3.37932  4.52258  4.02590  3.53125  3.63471  4.69290  3.74979  0.58176  3.91523  3.75694  3.14495  3.42639  3.65297  5.57874  4.56122    186 - -
          2.68618  4.42225  2.77519  2.73123  3.46354  2.40513  3.72494  3.29354  2.67741  2.69355  4.24690  2.90347  2.73739  3.18146  2.89801  2.37887  2.77519  2.98518  4.58477  3.61503
          0.02678  4.02916  4.75151  0.61958  0.77255  0.48576  0.95510
    170   2.97295  5.35289  2.21533  1.02867  4.67380  3.28641  3.83199  4.15692  2.78588  3.72297  4.60881  2.80867  3.89847  3.01293  3.29946  2.89538  3.26607  3.77549  5.85347  4.43738    187 - -
          2.68618  4.42225  2.77519  2.73123  3.46354  2.40513  3.72494  3.29354  2.67741  2.69355  4.24690  2.90347  2.73739  3.18146  2.89801  2.37887  2.77519  2.98518  4.58477  3.61503
          0.02678  4.02916  4.75151  0.61958  0.77255  0.48576  0.95510
    171   3.33484  4.75212  4.44045  4.08356  3.20193  4.17968  4.69033  2.41719  3.84977  0.70383  3.18051  4.34378  4.58974  4.18044  3.99917  3.77265  3.62288  2.49473  5.13542  3.89407    188 - -
          2.68618  4.42225  2.77519  2.73123  3.46354  2.40513  3.72494  3.29354  2.67741  2.69355  4.24690  2.90347  2.73739  3.18146  2.89801  2.37887  2.77519  2.98518  4.58477  3.61503
          0.02678  4.02916  4.75151  0.61958  0.77255  0.48576  0.95510
    172   3.33484  4.75212  4.44045  4.08356  3.20193  4.17968  4.69033  2.41719  3.84977  0.70383  3.18051  4.34378  4.58974  4.18044  3.99917  3.77265  3.62288  2.49473  5.13542  3.89407    189 - -
          2.68618  4.42225  2.77519  2.73123  3.46354  2.40513  3.72494  3.29354  2.67741  2.69355  4.24690  2.90347  2.73739  3.18146  2.89801  2.37887  2.77519  2.98518  4.58477  3.61503
          0.02678  4.02916  4.75151  0.61958  0.77255  0.48576  0.95510
    173   3.33989  4.69059  4.73354  4.23388  2.29074  4.46468  4.51429  2.31093  4.08748  0.88972  2.95474  4.43441  4.69700  4.20454  4.21021  3.83767  3.57043  2.43983  4.77903  3.39329    190 - -
          2.68618  4.42225  2.77519  2.73123  3.46354  2.40513  3.72494  3.29354  2.67741  2.69355  4.24690  2.90347  2.73739  3.18146  2.89801  2.37887  2.77519  2.98518  4.58477  3.61503
          0.02678  4.02916  4.75151  0.61958  0.77255  0.48576  0.95510
    174   2.70751  4.67987  2.57777  2.77234  4.52144  0.91804  4.17267  4.05156  3.19888  3.69397  4.58539  3.19864  3.89213  3.43595  3.59759  2.80659  3.13873  3.57859  5.71971  4.51455    191 - -
          2.68618  4.42225  2.77519  2.73123  3.46354  2.40513  3.72494  3.29354  2.67741  2.69355  4.24690  2.90347  2.73739  3.18146  2.89801  2.37887  2.77519  2.98518  4.58477  3.61503
          0.02678  4.02916  4.75151  0.61958  0.77255  0.48576  0.95510
    175   1.67066  3.42450  3.44815  2.75884  3.74086  3.25782  3.92055  3.07050  2.89148  2.80564  3.67883  3.26364  3.81390  3.20511  3.24859  2.32989  2.49117  2.67512  5.14890  3.91325    192 - -
          2.68618  4.42225  2.77519  2.73123  3.46354  2.40513  3.72494  3.29354  2.67741  2.69355  4.24690  2.90347  2.73739  3.18146  2.89801  2.37887  2.77519  2.98518  4.58477  3.61503
          0.02678  4.02916  4.75151  0.61958  0.77255  0.48576  0.95510
    176   2.60043  5.08391  2.68484  2.19288  4.40440  3.38901  3.60633  3.84581  1.72239  3.36126  4.15344  2.87407  3.82164  2.40069  2.71162  2.67937  2.79385  3.46469  5.51653  4.15595    193 - -
          2.68618  4.42225  2.77519  2.73123  3.46354  2.40513  3.72494  3.29354  2.67741  2.69355  4.24690  2.90347  2.73739  3.18146  2.89801  2.37887  2.77519  2.98518  4.58477  3.61503
          0.02678  4.02916  4.75151  0.61958  0.77255  0.48576  0.95510
    177   2.59823  4.87453  2.94284  2.13048  4.14336  3.40154  3.34675  3.39699  2.11056  2.99869  3.93897  2.72448  3.79249  2.66986  2.68864  2.60959  2.74025  2.96332  5.34999  4.00434    194 - -
          2.68618  4.42225  2.77519  2.73123  3.46354  2.40513  3.72494  3.29354  2.67741  2.69355  4.24690  2.90347  2.73739  3.18146  2.89801  2.37887  2.77519  2.98518  4.58477  3.61503
          0.02678  4.02916  4.75151  0.61958  0.77255  0.48576  0.95510
    178   3.40780  4.89494  3.92732  3.62039  2.14432  4.06678  3.11852  3.51499  3.44308  2.90797  4.07722  3.74475  4.46773  3.73421  3.63601  3.48014  3.65192  3.36023  3.79803  0.91149    195 - -
          2.68618  4.42225  2.77519  2.73123  3.46354  2.40513  3.72494  3.29354  2.67741  2.69355  4.24690  2.90347  2.73739  3.18146  2.89801  2.37887  2.77519  2.98518  4.58477  3.61503
          0.02678  4.02916  4.75151  0.61958  0.77255  0.48576  0.95510
    179   2.26841  4.22631  3.36732  3.03878  4.25751  2.69251  4.13545  3.65920  3.08027  3.34588  4.17315  3.26083  3.71527  3.38703  3.41859  1.47073  1.82577  3.15237  5.59254  4.36272    196 - -
          2.68618  4.42225  2.77519  2.73123  3.46354  2.40513  3.72494  3.29354  2.67741  2.69355  4.24690  2.90347  2.73739  3.18146  2.89801  2.37887  2.77519  2.98518  4.58477  3.61503
          0.02678  4.02916  4.75151  0.61958  0.77255  0.48576  0.95510
    180   2.38124  4.36251  3.32075  2.67704  3.30566  3.48819  3.76059  2.89605  2.72324  2.59726  3.48208  3.19738  3.39526  3.04706  3.10084  2.73634  2.03512  2.65596  4.14462  3.69537    197 - -
          2.68618  4.42225  2.77519  2.73123  3.46354  2.40513  3.72494  3.29354  2.67741  2.69355  4.24690  2.90347  2.73739  3.18146  2.89801  2.37887  2.77519  2.98518  4.58477  3.61503
          0.02678  4.02916  4.75151  0.61958  0.77255  0.48576  0.95510
    181   1.62468  4.51085  3.10373  2.50142  3.90749  3.32503  3.79239  3.23778  2.64824  2.93711  3.57454  3.09593  3.07981  3.00565  3.04600  2.64490  2.82909  2.93308  5.25747  3.97740    198 - -
          2.68618  4.42225  2.77519  2.73123  3.46354  2.40513  3.72494  3.29354  2.67741  2.69355  4.24690  2.90347  2.73739  3.18146  2.89801  2.37887  2.77519  2.98518  4.58477  3.61503
          0.02678  4.02916  4.75151  0.61958  0.77255  0.48576  0.95510
    182   3.12664  4.42587  4.84594  4.32992  3.53769  4.50597  5.02236  1.34938  4.21949  1.93829  3.33907  4.55763  4.78385  4.46635  4.41198  3.88041  3.38165  1.17620  5.51078  4.31943    199 - -
          2.68618  4.42225  2.77519  2.73123  3.46354  2.40513  3.72494  3.29354  2.67741  2.69355  4.24690  2.90347  2.73739  3.18146  2.89801  2.37887  2.77519  2.98518  4.58477  3.61503
          0.02678  4.02916  4.75151  0.61958  0.77255  0.48576  0.95510
    183   3.16479  5.30891  0.71689  2.44569  4.70859  3.33554  4.07857  4.33389  3.19381  3.91532  4.89936  3.00898  3.99965  3.31975  3.72938  3.11120  3.50758  3.95721  5.84607  4.55886    200 - -
          2.68618  4.42225  2.77519  2.73123  3.46354  2.40513  3.72494  3.29354  2.67741  2.69355  4.24690  2.90347  2.73739  3.18146  2.89801  2.37887  2.77519  2.98518  4.58477  3.61503
          0.02678  4.02916  4.75151  0.61958  0.77255  0.48576  0.95510
    184   2.76410  4.26730  4.04423  3.47366  3.22974  3.86175  4.16255  2.14699  3.34759  1.80985  1.97460  3.45332  4.20886  3.61701  3.58525  3.15304  2.99940  2.13682  4.89640  3.70426    201 - -
          2.68618  4.42225  2.77519  2.73123  3.46354  2.40513  3.72494  3.29354  2.67741  2.69355  4.24690  2.90347  2.73739  3.18146  2.89801  2.37887  2.77519  2.98518  4.58477  3.61503
          0.02678  4.02916  4.75151  0.61958  0.77255  0.48576  0.95510
    185   3.60845  4.92516  4.33883  4.08543  2.84347  3.91250  4.10578  3.64133  3.80558  3.00806  4.26747  4.20347  4.44383  4.18507  3.90553  3.81055  3.91734  3.53594  0.62091  2.83779    202 - -
          2.68618  4.42225  2.77519  2.73123  3.46354  2.40513  3.72494  3.29354  2.67741  2.69355  4.24690  2.90347  2.73739  3.18146  2.89801  2.37887  2.77519  2.98518  4.58477  3.61503
          0.02678  4.02916  4.75151  0.61958  0.77255  0.48576  0.95510
    186   1.74114  4.18738  3.42898  3.16504  4.30761  2.96081  4.24544  3.67265  3.22301  3.41177  4.26098  3.31953  3.71386  3.52181  3.52760  1.20224  2.73671  3.14859  5.66522  4.43987    203 - -
          2.68618  4.42225  2.77519  2.73123  3.46354  2.40513  3.72494  3.29354  2.67741  2.69355  4.24690  2.90347  2.73739  3.18146  2.89801  2.37887  2.77519  2.98518  4.58477  3.61503
          0.02678  4.02916  4.75151  0.61958  0.77255  0.48576  0.95510
    187   2.79591  4.37032  4.58909  4.06715  3.56334  4.28356  4.80008  1.64364  3.95717  2.03990  3.38916  4.31281  4.62054  4.23360  4.18106  3.64089  3.26768  1.09043  5.42679  4.22341    204 - -
          2.68618  4.42225  2.77519  2.73123  3.46354  2.40513  3.72494  3.29354  2.67741  2.69355  4.24690  2.90347  2.73739  3.18146  2.89801  2.37887  2.77519  2.98518  4.58477  3.61503
          0.02678  4.02916  4.75151  0.61958  0.77255  0.48576  0.95510
    188   2.87099  4.62831  3.57664  3.49724  4.63179  0.52364  4.60560  4.27180  3.69967  3.90555  4.88434  3.74130  4.02434  4.01163  3.91625  3.04779  3.36443  3.76988  5.68316  4.73982    205 - -
          2.68618  4.42225  2.77519  2.73123  3.46354  2.40513  3.72494  3.29354  2.67741  2.69355  4.24690  2.90347  2.73739  3.18146  2.89801  2.37887  2.77519  2.98518  4.58477  3.61503
          0.02678  4.02916  4.75151  0.61958  0.77255  0.48576  0.95510
    189   2.31477  1.15207  4.05750  3.75767  3.90893  3.07210  4.44605  3.12218  3.57574  3.04279  4.02050  3.64953  3.82784  3.89679  3.73650  2.36689  2.80741  2.77071  5.39677  4.16032    206 - -
          2.68618  4.42225  2.77519  2.73123  3.46354  2.40513  3.72494  3.29354  2.67741  2.69355  4.24690  2.90347  2.73739  3.18146  2.89801  2.37887  2.77519  2.98518  4.58477  3.61503
          0.02678  4.02916  4.75151  0.61958  0.77255  0.48576  0.95510
    190   3.11607  4.46971  4.71895  4.25706  3.49270  4.36906  4.96594  1.00856  4.10512  1.98573  3.32962  4.47490  4.72109  4.39418  4.29770  3.77991  3.39688  1.63032  5.47816  4.25685    207 - -
          2.68618  4.42225  2.77519  2.73123  3.46354  2.40513  3.72494  3.29354  2.67741  2.69355  4.24690  2.90347  2.73739  3.18146  2.89801  2.37887  2.77519  2.98518  4.58477  3.61503
          0.02678  4.02916  4.75151  0.61958  0.77255  0.48576  0.95510
    191   3.11011  4.49225  4.59225  4.03440  1.64099  4.27070  4.42051  2.28122  3.90667  1.49313  2.56703  4.24187  4.53053  4.04234  4.04773  3.59294  3.33596  2.19791  4.79998  3.49465    208 - -
          2.68618  4.42225  2.77519  2.73123  3.46354  2.40513  3.72494  3.29354  2.67741  2.69355  4.24690  2.90347  2.73739  3.18146  2.89801  2.37887  2.77519  2.98518  4.58477  3.61503
          0.02678  4.02916  4.75151  0.61958  0.77255  0.48576  0.95510
    192   1.67387  4.37138  3.21566  2.81905  3.86987  2.13194  3.91344  3.28344  2.84583  2.98359  3.85605  3.18553  3.80803  3.17305  3.21800  2.59699  2.80513  2.94497  5.25919  3.35212    209 - -
          2.68618  4.42225  2.77519  2.73123  3.46354  2.40513  3.72494  3.29354  2.67741  2.69355  4.24690  2.90347  2.73739  3.18146  2.89801  2.37887  2.77519  2.98518  4.58477  3.61503
          0.02678  4.02916  4.75151  0.61958  0.77255  0.48576  0.95510
    193   3.09490  5.23029  2.56440  0.82148  4.59737  3.38074  3.98456  4.08280  2.88543  3.67590  4.64577  3.03248  3.99360  3.19870  3.30851  3.06297  3.40123  3.75149  5.73940  4.46499    210 - -
          2.68618  4.42225  2.77519  2.73123  3.46354  2.40513  3.72494  3.29354  2.67741  2.69355  4.24690  2.90347  2.73739  3.18146  2.89801  2.37887  2.77519  2.98518  4.58477  3.61503
          0.02678  4.02916  4.75151  0.61958  0.77255  0.48576  0.95510
    194   3.25239  4.58217  4.85771  4.28137  2.60899  4.49536  4.75891  1.97350  4.16058  1.01242  2.37827  4.51544  4.67998  4.23110  4.26091  3.82888  3.46831  2.31605  5.06390  3.97496    211 - -
          2.68618  4.42225  2.77519  2.73123  3.46354  2.40513  3.72494  3.29354  2.67741  2.69355  4.24690  2.90347  2.73739  3.18146  2.89801  2.37887  2.77519  2.98518  4.58477  3.61503
          0.02678  4.02916  4.75151  0.61958  0.77255  0.48576  0.95510
    195   3.24535  4.57687  4.81556  4.27191  3.20185  4.52046  4.88566  1.74419  4.12732  1.02141  3.00241  4.53390  4.74189  4.29902  4.28198  3.87848  3.48155  1.89946  5.26116  4.14966    212 - -
          2.68618  4.42225  2.77519  2.73123  3.46354  2.40513  3.72494  3.29354  2.67741  2.69355  4.24690  2.90347  2.73739  3.18146  2.89801  2.37887  2.77519  2.98518  4.58477  3.61503
          0.02678  4.02916  4.75151  0.61958  0.77255  0.48576  0.95510
    196   2.51021  3.86601  3.30004  2.73763  3.54330  3.32081  3.74381  2.80603  2.60830  2.24484  3.48671  2.90557  3.88103  2.89123  3.08096  2.59519  2.51904  2.61407  4.95621  3.70367    213 - -
          2.68618  4.42225  2.77519  2.73123  3.46354  2.40513  3.72494  3.29354  2.67741  2.69355  4.24690  2.90347  2.73739  3.18146  2.89801  2.37887  2.77519  2.98518  4.58477  3.61503
          0.02678  4.02916  4.75151  0.61958  0.77255  0.48576  0.95510
    197   2.64576  4.93502  2.97658  2.41489  4.22751  3.02500  3.00749  3.65303  1.91380  3.20115  3.53449  2.75639  3.81592  2.65204  2.48673  2.64879  2.86867  3.30002  5.38348  4.05016    214 - -
          2.68618  4.42225  2.77519  2.73123  3.46354  2.40513  3.72494  3.29354  2.67741  2.69355  4.24690  2.90347  2.73739  3.18146  2.89801  2.37887  2.77519  2.98518  4.58477  3.61503
          0.02678  4.02916  4.75151  0.61958  0.77255  0.48576  0.95510
    198   2.69543  5.12115  2.64771  1.88125  4.45296  3.38570  3.33010  3.90783  1.92598  3.40060  4.17849  2.86044  3.81029  2.64297  2.47902  2.65914  2.92364  3.50794  5.53729  4.16539    215 - -
          2.68618  4.42225  2.77519  2.73123  3.46354  2.40513  3.72494  3.29354  2.67741  2.69355  4.24690  2.90347  2.73739  3.18146  2.89801  2.37887  2.77519  2.98518  4.58477  3.61503
          0.02678  4.02916  4.75151  0.61958  0.77255  0.48576  0.95510
    199   2.47672  4.44334  3.26142  2.82382  3.64472  3.36708  3.85813  3.08929  2.77124  2.78228  3.72788  3.21819  1.78133  3.14109  3.12628  2.71180  2.87014  2.68883  5.09678  3.27061    216 - -
          2.68618  4.42225  2.77519  2.73123  3.46354  2.40513  3.72494  3.29354  2.67741  2.69355  4.24690  2.90347  2.73739  3.18146  2.89801  2.37887  2.77519  2.98518  4.58477  3.61503
          0.02678  4.02916  4.75151  0.61958  0.77255  0.48576  0.95510
    200   3.30147  4.68337  4.67192  4.17916  3.10649  4.44037  4.77060  2.05857  3.95000  0.83586  2.98025  4.44962  4.70650  4.20012  4.10887  3.83880  3.55056  2.24538  5.15652  3.96115    217 - -
          2.68618  4.42225  2.77519  2.73123  3.46354  2.40513  3.72494  3.29354  2.67741  2.69355  4.24690  2.90347  2.73739  3.18146  2.89801  2.37887  2.77519  2.98518  4.58477  3.61503
          0.02678  4.02916  4.75151  0.61958  0.77255  0.48576  0.95510
    201   3.12608  4.47723  4.74448  4.16490  2.11219  4.34128  4.60604  2.05073  4.03875  1.29553  2.25495  4.36919  4.57000  4.13257  4.14155  3.66541  3.34592  2.23069  4.96993  3.84159    218 - -
          2.68618  4.42225  2.77519  2.73123  3.46354  2.40513  3.72494  3.29354  2.67741  2.69355  4.24690  2.90347  2.73739  3.18146  2.89801  2.37887  2.77519  2.98518  4.58477  3.61503
          0.02678  4.02916  4.75151  0.61958  0.77255  0.48576  0.95510
    202   2.36347  4.04866  3.11946  2.56544  3.79088  3.42488  3.67993  3.17824  2.43232  2.83537  3.44246  2.89974  2.75282  2.78541  2.95810  2.65545  2.50516  2.89593  5.13400  3.84487    219 - -
          2.68618  4.42225  2.77519  2.73123  3.46354  2.40513  3.72494  3.29354  2.67741  2.69355  4.24690  2.90347  2.73739  3.18146  2.89801  2.37887  2.77519  2.98518  4.58477  3.61503
          0.02678  4.02916  4.75151  0.61958  0.77255  0.48576  0.95510
    203   2.06839  4.21265  3.26573  3.08902  4.42576  1.20344  4.26220  3.84828  3.26341  3.54600  4.37389  3.27411  3.70724  3.53558  3.57628  2.18313  2.75699  3.26286  5.75793  4.53449    220 - -
          2.68618  4.42225  2.77519  2.73123  3.46354  2.40513  3.72494  3.29354  2.67741  2.69355  4.24690  2.90347  2.73739  3.18146  2.89801  2.37887  2.77519  2.98518  4.58477  3.61503
          0.02678  4.02916  4.75151  0.61958  0.77255  0.48576  0.95510
    204   2.62368  5.02801  2.69257  2.32553  4.34510  3.37860  3.57138  3.79907  1.95742  3.31393  4.08491  2.56718  3.48223  2.56954  2.47925  2.52859  2.85341  3.28701  5.47202  4.09677    221 - -
          2.68618  4.42225  2.77519  2.73123  3.46354  2.40513  3.72494  3.29354  2.67741  2.69355  4.24690  2.90347  2.73739  3.18146  2.89801  2.37887  2.77519  2.98518  4.58477  3.61503
          0.02678  4.02916  4.75151  0.61958  0.77255  0.48576  0.95510
    205   2.50509  4.62285  2.91871  2.52950  4.18405  2.51626  3.77348  3.61086  2.61263  3.21994  4.03719  2.66664  3.77667  2.78527  3.05020  1.98739  2.31273  3.21681  5.45242  4.13501    222 - -
          2.68618  4.42225  2.77519  2.73123  3.46354  2.40513  3.72494  3.29354  2.67741  2.69355  4.24690  2.90347  2.73739  3.18146  2.89801  2.37887  2.77519  2.98518  4.58477  3.61503
          0.02678  4.02916  4.75151  0.61958  0.77255  0.48576  0.95510
    206   3.09490  5.23029  2.56440  0.82148  4.59737  3.38074  3.98456  4.08280  2.88543  3.67590  4.64577  3.03248  3.99360  3.19870  3.30851  3.06297  3.40123  3.75149  5.73940  4.46499    223 - -
          2.68618  4.42225  2.77519  2.73123  3.46354  2.40513  3.72494  3.29354  2.67741  2.69355  4.24690  2.90347  2.73739  3.18146  2.89801  2.37887  2.77519  2.98518  4.58477  3.61503
          0.02678  4.02916  4.75151  0.61958  0.77255  0.48576  0.95510
    207   2.58031  4.22607  3.58376  3.01413  3.34213  3.59085  3.85728  2.15913  2.93143  2.06827  3.18274  3.18225  3.59275  2.93374  3.24514  2.85007  2.81301  2.32478  4.82438  3.60382    224 - -
          2.68618  4.42225  2.77519  2.73123  3.46354  2.40513  3.72494  3.29354  2.67741  2.69355  4.24690  2.90347  2.73739  3.18146  2.89801  2.37887  2.77519  2.98518  4.58477  3.61503
          0.02678  4.02916  4.75151  0.61958  0.77255  0.48576  0.95510
    208   2.63728  5.27152  1.56653  2.18387  4.59855  2.93097  3.70806  4.08646  2.61443  3.60113  4.41196  2.61859  3.82289  2.36390  3.15209  2.73436  3.07282  3.67276  5.77164  4.32490    225 - -
          2.68618  4.42225  2.77519  2.73123  3.46354  2.40513  3.72494  3.29354  2.67741  2.69355  4.24690  2.90347  2.73739  3.18146  2.89801  2.37887  2.77519  2.98518  4.58477  3.61503
          0.02678  4.02916  4.75151  0.61958  0.77255  0.48576  0.95510
    209   2.69666  4.83987  2.97572  2.40540  4.09548  3.44487  3.66197  3.47018  2.34337  3.06552  3.49995  3.00178  3.86866  1.72814  2.71051  2.73423  2.79458  3.17266  5.33705  4.03127    226 - -
          2.68618  4.42225  2.77519  2.73123  3.46354  2.40513  3.72494  3.29354  2.67741  2.69355  4.24690  2.90347  2.73739  3.18146  2.89801  2.37887  2.77519  2.98518  4.58477  3.61503
          0.02678  4.02916  4.75151  0.61958  0.77255  0.48576  0.95510
    210   3.00671  4.40310  4.49457  3.92621  3.20663  4.20829  4.54260  1.75648  3.79885  1.29902  2.62341  4.18363  4.49078  4.00155  3.98056  3.52581  2.87706  2.06744  5.08232  3.95561    227 - -
          2.68618  4.42225  2.77519  2.73123  3.46354  2.40513  3.72494  3.29354  2.67741  2.69355  4.24690  2.90347  2.73739  3.18146  2.89801  2.37887  2.77519  2.98518  4.58477  3.61503
          0.02678  4.02916  4.75151  0.61958  0.77255  0.48576  0.95510
    211   2.55885  4.98703  2.08749  2.31613  4.27535  3.36442  3.59419  3.72219  2.18779  3.09337  3.74809  2.63726  3.78426  2.63416  2.83756  2.60994  2.85898  3.34781  5.45358  4.07698    228 - -
          2.68618  4.42225  2.77519  2.73123  3.46354  2.40513  3.72494  3.29354  2.67741  2.69355  4.24690  2.90347  2.73739  3.18146  2.89801  2.37887  2.77519  2.98518  4.58477  3.61503
          0.02678  4.02916  4.75151  0.61958  0.77255  0.48576  0.95510
    212   2.72456  4.87525  3.16804  2.56094  4.15013  3.51092  3.61238  3.53992  1.73435  2.79332  3.35762  3.04137  3.88501  2.45528  2.29952  2.75649  2.93468  3.23091  5.31090  4.03398    229 - -
          2.68618  4.42225  2.77519  2.73123  3.46354  2.40513  3.72494  3.29354  2.67741  2.69355  4.24690  2.90347  2.73739  3.18146  2.89801  2.37887  2.77519  2.98518  4.58477  3.61503
          0.02678  4.02916  4.75151  0.61958  0.77255  0.48576  0.95510
    213   3.14692  4.49492  4.71403  4.18101  3.28088  4.40436  4.80601  1.20626  4.02140  1.73393  2.36840  4.42675  4.67386  4.24457  4.18984  3.76459  3.39170  1.91685  5.26407  4.11746    230 - -
          2.68618  4.42225  2.77519  2.73123  3.46354  2.40513  3.72494  3.29354  2.67741  2.69355  4.24690  2.90347  2.73739  3.18146  2.89801  2.37887  2.77519  2.98518  4.58477  3.61503
          0.02678  4.02916  4.75151  0.61958  0.77255  0.48576  0.95510
    214   3.06541  4.48069  4.35613  3.86790  1.38635  4.08475  3.89647  2.57713  3.73812  2.08007  3.31876  3.97264  4.42252  3.89349  3.89152  3.41328  3.30474  2.11994  4.21377  2.47474    231 - -
          2.68618  4.42225  2.77519  2.73123  3.46354  2.40513  3.72494  3.29354  2.67741  2.69355  4.24690  2.90347  2.73739  3.18146  2.89801  2.37887  2.77519  2.98518  4.58477  3.61503
          0.02678  4.02916  4.75151  0.61958  0.77255  0.48576  0.95510
    215   2.57264  5.10489  2.56098  2.12676  4.43053  3.37571  3.59368  3.88539  1.78346  3.38745  4.16633  2.73981  3.80474  2.71199  2.50711  2.65087  2.91610  3.48810  5.53370  4.15726    232 - -
          2.68618  4.42225  2.77519  2.73123  3.46354  2.40513  3.72494  3.29354  2.67741  2.69355  4.24690  2.90347  2.73739  3.18146  2.89801  2.37887  2.77519  2.98518  4.58477  3.61503
          0.02678  4.02916  4.75151  0.61958  0.77255  0.48576  0.95510
    216   2.72802  4.28675  3.45742  3.29690  3.31715  3.79883  4.09584  2.24831  3.21751  1.52561  2.98629  3.64031  4.15456  3.49511  3.50533  3.07595  2.87357  2.05746  4.94322  3.74513    233 - -
          2.68618  4.42225  2.77519  2.73123  3.46354  2.40513  3.72494  3.29354  2.67741  2.69355  4.24690  2.90347  2.73739  3.18146  2.89801  2.37887  2.77519  2.98518  4.58477  3.61503
          0.02678  4.02916  4.75151  0.61958  0.77255  0.48576  0.95510
    217   3.34369  4.70310  4.71253  4.21849  2.50796  4.46335  4.57037  2.29196  4.06679  0.84149  2.95334  4.44102  4.70212  4.20498  4.20025  3.84565  3.57824  2.41911  4.85208  3.49683    234 - -
          2.68618  4.42225  2.77519  2.73123  3.46354  2.40513  3.72494  3.29354  2.67741  2.69355  4.24690  2.90347  2.73739  3.18146  2.89801  2.37887  2.77519  2.98518  4.58477  3.61503
          0.02678  4.02916  4.75151  0.61958  0.77255  0.48576  0.95510
    218   2.87099  4.62831  3.57664  3.49724  4.63179  0.52364  4.60560  4.27180  3.69967  3.90555  4.88434  3.74130  4.02434  4.01163  3.91625  3.04779  3.36443  3.76988  5.68316  4.73982    235 - -
          2.68618  4.42225  2.77519  2.73123  3.46354  2.40513  3.72494  3.29354  2.67741  2.69355  4.24690  2.90347  2.73739  3.18146  2.89801  2.37887  2.77519  2.98518  4.58477  3.61503
          0.02678  4.02916  4.75151  0.61958  0.77255  0.48576  0.95510
    219   2.33403  4.02490  3.13568  2.50719  3.77539  3.42051  3.69252  3.15890  2.43636  2.82218  3.51729  2.92062  3.83201  2.90067  2.97536  2.47210  2.19846  2.87814  5.12556  3.84072    236 - -
          2.68618  4.42225  2.77519  2.73123  3.46354  2.40513  3.72494  3.29354  2.67741  2.69355  4.24690  2.90347  2.73739  3.18146  2.89801  2.37887  2.77519  2.98518  4.58477  3.61503
          0.02678  4.02916  4.75151  0.61958  0.77255  0.48576  0.95510
    220   2.97200  4.70056  3.59654  3.46004  4.43762  3.37932  4.52258  4.02590  3.53125  3.63471  4.69290  3.74979  0.58176  3.91523  3.75694  3.14495  3.42639  3.65297  5.57874  4.56122    237 - -
          2.68618  4.42225  2.77519  2.73123  3.46354  2.40513  3.72494  3.29354  2.67741  2.69355  4.24690  2.90347  2.73739  3.18146  2.89801  2.37887  2.77519  2.98518  4.58477  3.61503
          0.02678  4.02916  4.75151  0.61958  0.77255  0.48576  0.95510
    221   2.47746  4.55590  2.91681  2.60562  4.25951  3.16592  3.86729  3.68471  2.72298  3.31809  4.14438  1.84010  3.77435  3.05738  3.13656  2.14269  2.19949  3.25565  5.53769  4.22593    238 - -
          2.68618  4.42225  2.77519  2.73123  3.46354  2.40513  3.72494  3.29354  2.67741  2.69355  4.24690  2.90347  2.73739  3.18146  2.89801  2.37887  2.77519  2.98518  4.58477  3.61503
          0.02678  4.02916  4.75151  0.61958  0.77255  0.48576  0.95510
    222   2.63780  5.15322  2.14514  1.68635  4.44799  3.32149  3.34716  3.91779  2.37414  3.43745  4.22513  2.79501  3.79870  2.76362  2.95942  2.66198  2.95355  3.25531  5.60723  4.19369    239 - -
          2.68618  4.42225  2.77519  2.73123  3.46354  2.40513  3.72494  3.29354  2.67741  2.69355  4.24690  2.90347  2.73739  3.18146  2.89801  2.37887  2.77519  2.98518  4.58477  3.61503
          0.02678  4.02916  4.75151  0.61958  0.77255  0.48576  0.95510
    223   2.63349  5.06422  2.67526  2.10806  4.38685  3.37284  3.38384  3.84699  2.03576  3.35062  4.11727  2.85046  3.78173  2.47956  2.53098  2.40306  2.79935  3.44413  5.49971  4.11701    240 - -
          2.68618  4.42225  2.77519  2.73123  3.46354  2.40513  3.72494  3.29354  2.67741  2.69355  4.24690  2.90347  2.73739  3.18146  2.89801  2.37887  2.77519  2.98518  4.58477  3.61503
          0.02678  4.02916  4.75151  0.61958  0.77255  0.48576  0.95510
    224   2.58237  4.59573  2.92327  2.42435  3.79162  3.44049  3.67168  2.36595  2.52931  2.83523  3.68606  2.72574  3.83752  2.77836  2.88898  2.59584  2.74027  2.75920  5.13532  3.84226    241 - -
          2.68618  4.42225  2.77519  2.73123  3.46354  2.40513  3.72494  3.29354  2.67741  2.69355  4.24690  2.90347  2.73739  3.18146  2.89801  2.37887  2.77519  2.98518  4.58477  3.61503
          0.02678  4.02916  4.75151  0.61958  0.77255  0.48576  0.95510
    225   3.42750  4.80697  4.31982  3.93398  2.13372  4.16253  3.56507  3.31108  3.65881  2.69671  3.90105  3.92570  4.52945  3.89510  3.79302  3.57315  3.66416  3.20080  1.21051  1.90721    242 - -
          2.68618  4.42225  2.77519  2.73123  3.46354  2.40513  3.72494  3.29354  2.67741  2.69355  4.24690  2.90347  2.73739  3.18146  2.89801  2.37887  2.77519  2.98518  4.58477  3.61503
          0.02678  4.02916  4.75151  0.61958  0.77255  0.48576  0.95510
    226   2.48823  4.41447  3.21648  3.04037  4.23601  3.11544  4.19830  3.73219  3.12025  3.42088  4.35128  3.31967  1.07642  3.49080  3.41572  2.49855  2.95104  3.28572  5.57436  4.31121    243 - -
          2.68618  4.42225  2.77519  2.73123  3.46354  2.40513  3.72494  3.29354  2.67741  2.69355  4.24690  2.90347  2.73739  3.18146  2.89801  2.37887  2.77519  2.98518  4.58477  3.61503
          0.02678  4.02916  4.75151  0.61958  0.77255  0.48576  0.95510
    227   2.53929  4.87017  2.37454  2.23066  4.42276  1.49365  3.84244  3.85037  2.78857  3.46666  4.31565  2.88096  3.82555  3.03232  3.27132  2.70936  3.02675  3.44894  5.68937  4.32164    244 - -
          2.68618  4.42225  2.77519  2.73123  3.46354  2.40513  3.72494  3.29354  2.67741  2.69355  4.24690  2.90347  2.73739  3.18146  2.89801  2.37887  2.77519  2.98518  4.58477  3.61503
          0.02678  4.02916  4.75151  0.61958  0.77255  0.48576  0.95510
    228   2.78723  4.20362  4.28820  3.73293  1.83108  3.87215  3.87887  2.56154  3.59216  2.04904  2.94194  3.83548  4.21646  3.74869  3.71794  3.17389  3.01585  2.19753  3.72467  2.43586    245 - -
          2.68618  4.42225  2.77519  2.73123  3.46354  2.40513  3.72494  3.29354  2.67741  2.69355  4.24690  2.90347  2.73739  3.18146  2.89801  2.37887  2.77519  2.98518  4.58477  3.61503
          0.02678  4.02916  4.75151  0.61958  0.77255  0.48576  0.95510
    229   2.57865  4.92270  2.39092  2.25065  3.83849  3.34837  3.63917  3.63823  2.46206  3.21682  4.02500  2.86815  3.79885  2.66415  2.94452  1.88880  2.88445  3.28624  5.43388  4.06655    246 - -
          2.68618  4.42225  2.77519  2.73123  3.46354  2.40513  3.72494  3.29354  2.67741  2.69355  4.24690  2.90347  2.73739  3.18146  2.89801  2.37887  2.77519  2.98518  4.58477  3.61503
          0.02678  4.02916  4.75151  0.61958  0.77255  0.48576  0.95510
    230   2.55339  5.10717  2.60467  2.00079  4.42152  3.35551  3.60486  3.88105  1.99469  3.39179  4.17238  2.83322  3.79859  2.33223  2.81370  2.46918  2.91848  3.48430  5.54911  4.16028    247 - -
          2.68618  4.42226  2.77509  2.73124  3.46354  2.40513  3.72495  3.29354  2.67741  2.69355  4.24690  2.90347  2.73740  3.18147  2.89801  2.37887  2.77520  2.98519  4.58477  3.61504
          0.07131  2.81026  4.75151  0.47080  0.97950  0.48576  0.95510
    231   3.20290  4.62386  4.58028  4.10175  3.16367  4.30619  4.73550  2.16734  3.89396  0.89353  3.03347  4.35723  4.63192  4.15607  4.06568  3.70782  3.47185  2.03254  5.18429  3.99309    249 - -
          2.68618  4.42225  2.77519  2.73123  3.46354  2.40513  3.72494  3.29354  2.67741  2.69355  4.24690  2.90347  2.73739  3.18146  2.89801  2.37887  2.77519  2.98518  4.58477  3.61503
          0.02678  4.02916  4.75151  0.61958  0.77255  0.48576  0.95510
    232   2.72395  4.79800  2.83945  2.56768  4.22443  3.33659  3.79947  3.66540  2.36046  3.26114  4.14491  3.03677  1.55587  2.80222  2.84034  2.77996  3.02860  3.32471  5.46723  4.16530    250 - -
          2.68618  4.42225  2.77519  2.73123  3.46354  2.40513  3.72494  3.29354  2.67741  2.69355  4.24690  2.90347  2.73739  3.18146  2.89801  2.37887  2.77519  2.98518  4.58477  3.61503
          0.02678  4.02916  4.75151  0.61958  0.77255  0.48576  0.95510
    233   2.41236  4.55621  3.00873  2.56336  3.26030  3.11447  3.09037  3.13065  2.47337  2.46116  3.64571  2.84379  3.83913  2.88434  2.97406  2.67250  2.80187  2.79687  5.09663  3.80749    251 - -
          2.68618  4.42225  2.77519  2.73123  3.46354  2.40513  3.72494  3.29354  2.67741  2.69355  4.24690  2.90347  2.73739  3.18146  2.89801  2.37887  2.77519  2.98518  4.58477  3.61503
          0.02678  4.02916  4.75151  0.61958  0.77255  0.48576  0.95510
    234   2.04099  4.14179  3.81404  3.24413  2.76792  3.64629  3.94690  2.35939  3.15830  2.28818  3.24374  3.54020  4.02634  3.41912  3.41761  2.82849  2.82759  2.03500  4.75076  3.28224    252 - -
          2.68618  4.42225  2.77519  2.73123  3.46354  2.40513  3.72494  3.29354  2.67741  2.69355  4.24690  2.90347  2.73739  3.18146  2.89801  2.37887  2.77519  2.98518  4.58477  3.61503
          0.02678  4.02916  4.75151  0.61958  0.77255  0.48576  0.95510
    235   2.69456  4.90835  3.05049  2.49554  4.22594  3.24615  3.61237  3.63272  1.59568  3.18944  3.62779  2.87172  3.85509  2.75234  2.45559  2.55644  2.91837  3.29502  5.37115  4.07058    253 - -
          2.68618  4.42225  2.77519  2.73123  3.46354  2.40513  3.72494  3.29354  2.67741  2.69355  4.24690  2.90347  2.73739  3.18146  2.89801  2.37887  2.77519  2.98518  4.58477  3.61503
          0.05857  4.02916  3.24161  0.61958  0.77255  0.48576  0.95510
    236   2.59141  4.71865  3.01870  2.47274  3.95994  3.41670  3.62637  3.36344  2.10638  2.98178  3.81121  2.77685  3.81437  2.79221  2.71963  2.26363  2.74614  2.73560  5.23550  3.66801    254 - -
          2.68618  4.42225  2.77519  2.73123  3.46354  2.40513  3.72494  3.29354  2.67741  2.69355  4.24690  2.90347  2.73739  3.18146  2.89801  2.37887  2.77519  2.98518  4.58477  3.61503
          0.02764  3.99822  4.72057  0.61958  0.77255  0.46625  0.98712
    237   2.58263  3.81028  4.14543  3.55577  2.77646  3.70837  4.01715  2.15413  3.42121  1.95695  2.83091  3.72633  4.07096  3.62321  3.56988  2.78660  2.81483  2.02619  4.64396  3.09707    255 - -
          2.68618  4.42225  2.77519  2.73123  3.46354  2.40513  3.72494  3.29354  2.67741  2.69355  4.24690  2.90347  2.73739  3.18146  2.89801  2.37887  2.77519  2.98518  4.58477  3.61503
          0.02678  4.02916  4.75151  0.61958  0.77255  0.48576  0.95510
    238   2.55140  4.87277  2.93848  2.39488  4.15061  3.18874  3.59552  3.57644  2.16782  3.14725  3.94743  2.55719  3.79698  2.54129  2.54932  2.54382  2.71026  2.87518  5.35586  4.01333    256 - -
          2.68618  4.42232  2.77517  2.73131  3.46361  2.40520  3.72502  3.29345  2.67739  2.69362  4.24670  2.90336  2.73739  3.18154  2.89788  2.37888  2.77527  2.98514  4.58425  3.61494
          0.24549  1.56523  4.75151  0.83252  0.57085  0.48576  0.95510
    239   2.55457  4.17754  3.61063  2.89819  2.70145  3.02150  3.84412  2.56768  2.97067  2.06440  3.28561  3.39078  3.58058  3.25326  3.27373  2.73210  2.78701  2.44150  4.23813  3.53918    264 - -
          2.68618  4.42225  2.77519  2.73123  3.46354  2.40513  3.72494  3.29354  2.67741  2.69355  4.24690  2.90347  2.73739  3.18146  2.89801  2.37887  2.77519  2.98518  4.58477  3.61503
          0.05578  4.02916  3.31143  0.61958  0.77255  0.48576  0.95510
    240   2.58956  4.80974  2.81988  2.40595  4.06911  3.39535  3.60233  3.48622  2.13920  3.07829  3.88902  2.92468  3.01705  2.67801  2.66847  2.61568  2.61852  2.75232  5.30824  3.97337    265 - -
          2.68618  4.42225  2.77519  2.73123  3.46354  2.40513  3.72494  3.29354  2.67741  2.69355  4.24690  2.90347  2.73739  3.18146  2.89801  2.37887  2.77519  2.98518  4.58477  3.61503
          0.02756  4.00094  4.72329  0.61958  0.77255  0.46788  0.98439
    241   2.47532  4.92016  2.69266  2.27172  4.20141  3.37968  3.25554  3.64341  2.14015  3.19645  3.97903  2.63413  3.77319  2.64892  2.73963  2.58080  2.69441  3.27634  4.27003  3.83504    266 - -
          2.68618  4.42225  2.77519  2.73123  3.46354  2.40513  3.72494  3.29354  2.67741  2.69355  4.24690  2.90347  2.73739  3.18146  2.89801  2.37887  2.77519  2.98518  4.58477  3.61503
          0.02678  4.02916  4.75151  0.61958  0.77255  0.48576  0.95510
    242   2.60994  4.75780  2.98857  2.45959  3.63090  3.42471  3.62635  3.39910  2.33505  3.00891  3.83850  2.86218  3.42687  2.00615  2.83846  2.65426  2.84077  3.09026  5.23169  3.40875    267 - -
          2.68618  4.42225  2.77519  2.73123  3.46354  2.40513  3.72494  3.29354  2.67741  2.69355  4.24690  2.90347  2.73739  3.18146  2.89801  2.37887  2.77519  2.98518  4.58477  3.61503
          0.02678  4.02916  4.75151  0.61958  0.77255  0.48576  0.95510
    243   2.64948  4.81337  2.74546  2.44672  4.08422  3.39461  3.66356  3.48675  2.15222  2.77507  3.93892  2.95675  2.22645  2.82745  2.84336  2.68482  2.89474  3.16852  5.34186  4.01556    268 - -
          2.68618  4.42225  2.77519  2.73123  3.46354  2.40513  3.72494  3.29354  2.67741  2.69355  4.24690  2.90347  2.73739  3.18146  2.89801  2.37887  2.77519  2.98518  4.58477  3.61503
          0.02678  4.02916  4.75151  0.61958  0.77255  0.48576  0.95510
    244   2.58154  3.53234  3.78559  3.21289  2.78353  3.62900  3.61020  2.46570  3.11913  2.32813  3.24825  3.50239  4.00228  3.37883  3.20261  2.74218  2.81392  2.39845  4.61491  2.27310    269 - -
          2.68618  4.42225  2.77519  2.73123  3.46354  2.40513  3.72494  3.29354  2.67741  2.69355  4.24690  2.90347  2.73739  3.18146  2.89801  2.37887  2.77519  2.98518  4.58477  3.61503
          0.02678  4.02916  4.75151  0.61958  0.77255  0.48576  0.95510
    245   2.47830  4.86648  2.66442  2.37389  4.22241  3.33076  3.65225  3.65751  2.44896  3.23317  4.03697  2.01906  3.79231  2.79641  2.72197  2.33283  2.86718  3.14834  5.44254  4.08631    270 - -
          2.68618  4.42225  2.77519  2.73123  3.46354  2.40513  3.72494  3.29354  2.67741  2.69355  4.24690  2.90347  2.73739  3.18146  2.89801  2.37887  2.77519  2.98518  4.58477  3.61503
          0.02678  4.02916  4.75151  0.61958  0.77255  0.48576  0.95510
    246   2.60037  4.84802  2.96140  2.32376  4.10891  3.28079  3.59507  3.28870  2.19042  2.92564  3.91504  2.47069  3.79888  2.68078  2.49616  2.56611  2.82864  3.19340  5.32815  3.71363    271 - -
          2.68619  4.42190  2.77520  2.73124  3.46355  2.40513  3.72495  3.29355  2.67741  2.69356  4.24690  2.90347  2.73740  3.18147  2.89801  2.37887  2.77520  2.98510  4.58478  3.61504
          0.05578  3.08753  4.75151  0.63616  0.75358  0.48576  0.95510
    247   2.94996  4.49128  4.07502  3.52163  3.21412  3.97359  4.23415  2.28996  3.20417  1.12686  3.14307  3.84018  4.31929  3.62068  3.06845  3.30216  3.18985  2.39047  4.99537  3.77378    274 - -
          2.68618  4.42225  2.77519  2.73123  3.46354  2.40513  3.72494  3.29354  2.67741  2.69355  4.24690  2.90347  2.73739  3.18146  2.89801  2.37887  2.77519  2.98518  4.58477  3.61503
          0.02678  4.02916  4.75151  0.61958  0.77255  0.48576  0.95510
    248   2.70756  5.12313  3.25676  2.63710  4.52757  3.58782  3.59833  3.89873  1.68773  3.36758  4.20094  3.09138  3.95947  2.32348  1.68050  2.89578  3.09241  3.55791  5.45492  4.22541    275 - -
          2.68618  4.42225  2.77519  2.73123  3.46354  2.40513  3.72494  3.29354  2.67741  2.69355  4.24690  2.90347  2.73739  3.18146  2.89801  2.37887  2.77519  2.98518  4.58477  3.61503
          0.02678  4.02916  4.75151  0.61958  0.77255  0.48576  0.95510
    249   2.47363  4.94055  2.65332  2.17190  4.22651  3.24352  3.20457  3.45436  2.26861  3.21994  3.99998  2.86829  3.77184  2.69828  2.69637  2.41862  2.60315  3.29953  5.41047  4.03874    276 - -
          2.68618  4.42225  2.77519  2.73123  3.46354  2.40513  3.72494  3.29354  2.67741  2.69355  4.24690  2.90347  2.73739  3.18146  2.89801  2.37887  2.77519  2.98518  4.58477  3.61503
          0.02678  4.02916  4.75151  0.61958  0.77255  0.48576  0.95510
    250   2.60039  4.72102  3.05520  2.41730  3.94837  3.43929  3.62724  3.19953  2.00303  2.85851  3.48524  2.98974  3.82509  2.65206  2.68662  2.65517  2.54554  2.91513  5.22571  3.91812    277 - -
          2.68618  4.42225  2.77519  2.73123  3.46354  2.40513  3.72494  3.29354  2.67741  2.69355  4.24690  2.90347  2.73739  3.18146  2.89801  2.37887  2.77519  2.98518  4.58477  3.61503
          0.02678  4.02916  4.75151  0.61958  0.77255  0.48576  0.95510
    251   3.27003  4.64397  4.43183  4.00463  1.12430  4.19391  3.70524  2.84962  3.86477  2.25453  3.51534  4.00344  4.52565  3.96974  3.98710  3.53714  3.50683  2.60311  3.93161  2.07992    278 - -
          2.68613  4.42243  2.77524  2.73141  3.46335  2.40493  3.72513  3.29340  2.67754  2.69363  4.24677  2.90358  2.73717  3.18156  2.89814  2.37873  2.77505  2.98536  4.58495  3.61521
          0.24990  1.74908  3.05364  1.66281  0.21023  0.48576  0.95510
    252   2.30296  3.68542  3.33737  2.78344  3.35728  3.41958  3.77796  2.92402  2.74522  2.62918  3.27674  3.03738  2.67806  3.06159  3.12367  2.47421  2.69622  2.66930  4.97812  3.73021    289 - -
          2.68618  4.42225  2.77519  2.73123  3.46354  2.40513  3.72494  3.29354  2.67741  2.69355  4.24690  2.90347  2.73739  3.18146  2.89801  2.37887  2.77519  2.98518  4.58477  3.61503
          0.02787  3.98985  4.71219  0.61958  0.77255  0.46133  0.99545
    253   2.46167  4.38795  3.29531  2.72944  3.53965  3.50107  3.52632  2.84772  2.68185  2.55358  3.18803  3.17327  3.88296  2.83706  2.70159  2.58777  2.64391  2.67214  4.36824  3.00180    290 - -
          2.68618  4.42225  2.77519  2.73123  3.46354  2.40513  3.72494  3.29354  2.67741  2.69355  4.24690  2.90347  2.73739  3.18146  2.89801  2.37887  2.77519  2.98518  4.58477  3.61503
          0.02678  4.02916  4.75151  0.61958  0.77255  0.48576  0.95510
    254   2.69721  4.24195  3.89519  3.32148  3.22413  3.76097  3.64230  2.28453  3.19442  1.49032  3.05529  3.63311  4.11807  3.48087  3.44923  3.04194  2.74650  2.24708  4.83351  3.63052    291 - -
          2.68619  4.42226  2.77520  2.73124  3.46355  2.40514  3.72495  3.29355  2.67742  2.69356  4.24691  2.90348  2.73733  3.18147  2.89792  2.37888  2.77520  2.98519  4.58478  3.61504
          0.06071  2.99036  4.75151  0.63823  0.75125  0.48576  0.95510
    255   2.50201  4.61969  2.57528  2.52236  4.21149  3.21051  3.79740  3.63085  2.66543  3.25216  4.07183  2.98675  3.49486  2.97404  3.11560  1.74376  2.18883  3.22921  5.48774  4.16416    294 - -
          2.68618  4.42225  2.77519  2.73123  3.46354  2.40513  3.72494  3.29354  2.67741  2.69355  4.24690  2.90347  2.73739  3.18146  2.89801  2.37887  2.77519  2.98518  4.58477  3.61503
          0.02678  4.02916  4.75151  0.61958  0.77255  0.48576  0.95510
    256   2.72664  5.20534  1.83762  2.00284  4.51444  3.32166  3.63208  3.99085  2.29009  3.49041  4.27322  2.78849  3.80237  2.57271  2.77161  2.67140  2.82442  3.57977  5.64423  4.22556    295 - -
          2.68618  4.42225  2.77519  2.73123  3.46354  2.40513  3.72494  3.29354  2.67741  2.69355  4.24690  2.90347  2.73739  3.18146  2.89801  2.37887  2.77519  2.98518  4.58477  3.61503
          0.02678  4.02916  4.75151  0.61958  0.77255  0.48576  0.95510
    257   2.15285  4.86618  2.79869  2.37596  4.13059  3.38656  3.38583  3.55782  2.31125  3.01523  3.94140  2.63635  3.79440  2.50632  2.84144  2.61769  2.62460  3.21530  5.35704  4.00845    296 - -
          2.68618  4.42225  2.77519  2.73123  3.46354  2.40513  3.72494  3.29354  2.67741  2.69355  4.24690  2.90347  2.73739  3.18146  2.89801  2.37887  2.77519  2.98518  4.58477  3.61503
          0.02678  4.02916  4.75151  0.61958  0.77255  0.48576  0.95510
    258   2.01038  4.19492  3.37519  3.13086  4.34574  1.31628  4.24207  3.68705  3.22355  3.42652  4.26853  3.30190  3.71282  3.51309  3.53451  2.42723  2.29649  3.15898  5.69127  4.48033    297 - -
          2.68618  4.42225  2.77519  2.73123  3.46354  2.40513  3.72494  3.29354  2.67741  2.69355  4.24690  2.90347  2.73739  3.18146  2.89801  2.37887  2.77519  2.98518  4.58477  3.61503
          0.02678  4.02916  4.75151  0.61958  0.77255  0.48576  0.95510
    259   2.69394  3.55678  4.25198  3.66772  2.22694  3.83137  4.13171  2.14860  3.53236  1.71597  3.08480  3.84639  4.17847  3.72825  3.48519  3.13120  2.92677  2.12146  4.71927  3.51648    298 - -
          2.68618  4.42225  2.77519  2.73123  3.46354  2.40513  3.72494  3.29354  2.67741  2.69355  4.24690  2.90347  2.73739  3.18146  2.89801  2.37887  2.77519  2.98518  4.58477  3.61503
          0.02678  4.02916  4.75151  0.61958  0.77255  0.48576  0.95510
    260   2.86754  5.33992  1.32017  2.16967  4.58511  3.26831  3.33279  4.12990  2.67207  3.64537  4.47898  2.74389  3.84507  2.66959  3.21168  2.63658  3.14207  3.72707  5.79144  4.32353    299 - -
          2.68618  4.42225  2.77519  2.73123  3.46354  2.40513  3.72494  3.29354  2.67741  2.69355  4.24690  2.90347  2.73739  3.18146  2.89801  2.37887  2.77519  2.98518  4.58477  3.61503
          0.02678  4.02916  4.75151  0.61958  0.77255  0.48576  0.95510
    261   3.33484  4.75212  4.44045  4.08356  3.20193  4.17968  4.69033  2.41719  3.84977  0.70383  3.18051  4.34378  4.58974  4.18044  3.99917  3.77265  3.62288  2.49473  5.13542  3.89407    300 - -
          2.68618  4.42225  2.77519  2.73123  3.46354  2.40513  3.72494  3.29354  2.67741  2.69355  4.24690  2.90347  2.73739  3.18146  2.89801  2.37887  2.77519  2.98518  4.58477  3.61503
          0.02678  4.02916  4.75151  0.61958  0.77255  0.48576  0.95510
    262   3.28506  4.62045  4.83957  4.26583  2.71183  4.52038  4.77093  2.10279  4.14519  0.95236  2.29534  4.52050  4.69700  4.22385  4.25869  3.85405  3.50001  2.34946  5.07517  3.98314    301 - -
          2.68618  4.42225  2.77519  2.73123  3.46354  2.40513  3.72494  3.29354  2.67741  2.69355  4.24690  2.90347  2.73739  3.18146  2.89801  2.37887  2.77519  2.98518  4.58477  3.61503
          0.02678  4.02916  4.75151  0.61958  0.77255  0.48576  0.95510
    263   2.50487  4.84087  2.77300  2.38033  4.10367  3.24969  3.60333  3.52966  2.31934  2.97687  3.57808  2.29278  3.78820  2.68352  2.85611  2.43657  2.73411  3.18873  5.33914  3.99101    302 - -
          2.68618  4.42225  2.77519  2.73123  3.46354  2.40513  3.72494  3.29354  2.67741  2.69355  4.24690  2.90347  2.73739  3.18146  2.89801  2.37887  2.77519  2.98518  4.58477  3.61503
          0.02678  4.02916  4.75151  0.61958  0.77255  0.48576  0.95510
    264   2.70129  4.98080  3.02197  2.45738  4.29684  3.02744  3.58961  3.71405  1.88345  3.24505  4.04943  2.96278  3.84658  2.51349  2.10555  2.56560  2.91804  3.36146  5.40560  3.76076    303 - -
          2.68618  4.42225  2.77519  2.73123  3.46354  2.40513  3.72494  3.29354  2.67741  2.69355  4.24690  2.90347  2.73739  3.18146  2.89801  2.37887  2.77519  2.98518  4.58477  3.61503
          0.02678  4.02916  4.75151  0.61958  0.77255  0.48576  0.95510
    265   3.27768  4.62325  4.79904  4.23159  2.50519  4.48592  4.69256  2.25501  4.10260  0.97805  2.21636  4.47636  4.67443  4.18985  4.21818  3.81955  3.49363  2.40758  4.99830  3.84137    304 - -
          2.68618  4.42225  2.77519  2.73123  3.46354  2.40513  3.72494  3.29354  2.67741  2.69355  4.24690  2.90347  2.73739  3.18146  2.89801  2.37887  2.77519  2.98518  4.58477  3.61503
          0.02678  4.02916  4.75151  0.61958  0.77255  0.48576  0.95510
    266   3.31303  4.70285  4.66722  4.15201  3.07994  4.44682  4.75108  2.22201  3.90998  0.81537  2.70344  4.43525  4.69496  4.15830  4.06914  3.83113  3.55409  2.33684  5.14180  3.97935    305 - -
          2.68618  4.42225  2.77519  2.73123  3.46354  2.40513  3.72494  3.29354  2.67741  2.69355  4.24690  2.90347  2.73739  3.18146  2.89801  2.37887  2.77519  2.98518  4.58477  3.61503
          0.02678  4.02916  4.75151  0.61958  0.77255  0.48576  0.95510
    267   2.25790  3.82215  3.23496  2.45359  3.67215  3.44130  3.73743  3.02095  2.63672  2.72278  3.39319  3.13233  3.85722  2.97871  2.93459  2.69023  2.13309  2.75963  5.05793  3.79266    306 - -
          2.68618  4.42225  2.77519  2.73123  3.46354  2.40513  3.72494  3.29354  2.67741  2.69355  4.24690  2.90347  2.73739  3.18146  2.89801  2.37887  2.77519  2.98518  4.58477  3.61503
          0.02678  4.02916  4.75151  0.61958  0.77255  0.48576  0.95510
    268   3.34489  4.71492  4.38689  3.95870  1.97297  4.22145  3.60072  3.02089  3.81189  2.08081  3.66195  3.95399  4.54171  3.92561  3.95044  3.55319  3.57043  2.94677  3.81960  1.13378    307 - -
          2.68618  4.42225  2.77519  2.73123  3.46354  2.40513  3.72494  3.29354  2.67741  2.69355  4.24690  2.90347  2.73739  3.18146  2.89801  2.37887  2.77519  2.98518  4.58477  3.61503
          0.02678  4.02916  4.75151  0.61958  0.77255  0.48576  0.95510
    269   2.64401  4.33830  1.65495  2.31456  4.37711  3.08476  3.70451  3.83590  2.56394  3.39874  4.20235  2.45340  3.79295  2.85315  3.06159  2.54154  2.93136  3.43255  5.59074  4.20163    308 - -
          2.68618  4.42225  2.77519  2.73123  3.46354  2.40513  3.72494  3.29354  2.67741  2.69355  4.24690  2.90347  2.73739  3.18146  2.89801  2.37887  2.77519  2.98518  4.58477  3.61503
          0.02678  4.02916  4.75151  0.61958  0.77255  0.48576  0.95510
    270   2.97200  4.70056  3.59654  3.46004  4.43762  3.37932  4.52258  4.02590  3.53125  3.63471  4.69290  3.74979  0.58176  3.91523  3.75694  3.14495  3.42639  3.65297  5.57874  4.56122    309 - -
          2.68618  4.42225  2.77519  2.73123  3.46354  2.40513  3.72494  3.29354  2.67741  2.69355  4.24690  2.90347  2.73739  3.18146  2.89801  2.37887  2.77519  2.98518  4.58477  3.61503
          0.02678  4.02916  4.75151  0.61958  0.77255  0.48576  0.95510
    271   2.49684  4.37191  2.78593  2.14516  4.20238  3.38196  3.58033  3.64122  2.14088  3.19601  3.98158  2.88497  3.77844  2.70548  2.49325  2.46170  2.62345  3.27623  5.39133  4.02940    310 - -
          2.68618  4.42225  2.77519  2.73123  3.46354  2.40513  3.72494  3.29354  2.67741  2.69355  4.24690  2.90347  2.73739  3.18146  2.89801  2.37887  2.77519  2.98518  4.58477  3.61503
          0.02678  4.02916  4.75151  0.61958  0.77255  0.48576  0.95510
    272   2.61964  5.01272  2.95518  2.36846  4.34287  3.44564  3.59965  3.76054  1.66885  3.28533  4.09023  2.94922  3.84946  2.52401  2.47369  2.45175  2.83606  3.40188  5.44115  4.12387    311 - -
          2.68618  4.42225  2.77519  2.73123  3.46354  2.40513  3.72494  3.29354  2.67741  2.69355  4.24690  2.90347  2.73739  3.18146  2.89801  2.37887  2.77519  2.98518  4.58477  3.61503
          0.02678  4.02916  4.75151  0.61958  0.77255  0.48576  0.95510
    273   3.18933  5.01258  3.69666  3.17819  4.40720  3.64398  3.94849  3.96190  2.31524  3.44946  4.44774  3.52481  4.14092  3.16294  0.76354  3.26728  3.44587  3.67962  5.42792  4.30286    312 - -
          2.68618  4.42225  2.77519  2.73123  3.46354  2.40513  3.72494  3.29354  2.67741  2.69355  4.24690  2.90347  2.73739  3.18146  2.89801  2.37887  2.77519  2.98518  4.58477  3.61503
          0.02678  4.02916  4.75151  0.61958  0.77255  0.48576  0.95510
    274   2.76668  3.74713  4.56124  4.01584  3.45407  4.17605  4.64403  1.24324  3.89803  1.93104  3.31435  4.22459  4.51671  4.13974  4.08857  3.51799  3.18198  1.68040  5.24152  4.05187    313 - -
          2.68618  4.42225  2.77519  2.73123  3.46354  2.40513  3.72494  3.29354  2.67741  2.69355  4.24690  2.90347  2.73739  3.18146  2.89801  2.37887  2.77519  2.98518  4.58477  3.61503
          0.02678  4.02916  4.75151  0.61958  0.77255  0.48576  0.95510
    275   2.45873  4.49718  2.72374  2.64483  4.16304  3.16948  3.88732  3.55103  2.78630  3.22141  4.06059  3.06351  3.77642  3.09239  3.20598  1.95791  1.70286  3.15165  5.47882  4.18047    314 - -
          2.68618  4.42225  2.77519  2.73123  3.46354  2.40513  3.72494  3.29354  2.67741  2.69355  4.24690  2.90347  2.73739  3.18146  2.89801  2.37887  2.77519  2.98518  4.58477  3.61503
          0.02678  4.02916  4.75151  0.61958  0.77255  0.48576  0.95510
    276   1.11464  4.20273  3.74927  3.40661  3.96475  3.15764  4.34001  2.86747  3.34637  2.86764  3.90968  3.52514  3.86585  3.66657  3.61234  2.60638  2.82872  2.27322  5.49683  4.27287    315 - -
          2.68618  4.42225  2.77519  2.73123  3.46354  2.40513  3.72494  3.29354  2.67741  2.69355  4.24690  2.90347  2.73739  3.18146  2.89801  2.37887  2.77519  2.98518  4.58477  3.61503
          0.02678  4.02916  4.75151  0.61958  0.77255  0.48576  0.95510
    277   2.38307  5.02679  2.72720  1.98657  4.33381  3.37428  3.58775  3.78337  2.21237  3.30886  4.08929  2.86107  3.79110  2.60275  2.42324  2.46461  2.87401  3.39911  5.47716  4.10383    316 - -
          2.68618  4.42225  2.77519  2.73123  3.46354  2.40513  3.72494  3.29354  2.67741  2.69355  4.24690  2.90347  2.73739  3.18146  2.89801  2.37887  2.77519  2.98518  4.58477  3.61503
          0.02678  4.02916  4.75151  0.61958  0.77255  0.48576  0.95510
    278   2.54174  5.32604  1.83497  1.71853  4.62429  3.28126  3.68714  4.11492  2.57755  3.61476  4.41705  2.74345  3.82007  2.40550  3.11603  2.72979  3.06808  3.69712  5.77600  4.32179    317 - -
          2.68618  4.42225  2.77519  2.73123  3.46354  2.40513  3.72494  3.29354  2.67741  2.69355  4.24690  2.90347  2.73739  3.18146  2.89801  2.37887  2.77519  2.98518  4.58477  3.61503
          0.02678  4.02916  4.75151  0.61958  0.77255  0.48576  0.95510
    279   0.95667  4.17233  3.51743  3.29276  4.23908  2.98068  4.32458  3.48458  3.32662  3.32585  4.23112  3.39542  3.74540  3.63654  3.59099  2.30292  2.76472  3.02567  5.64439  4.42127    318 - -
          2.68618  4.42225  2.77519  2.73123  3.46354  2.40513  3.72494  3.29354  2.67741  2.69355  4.24690  2.90347  2.73739  3.18146  2.89801  2.37887  2.77519  2.98518  4.58477  3.61503
          0.02678  4.02916  4.75151  0.61958  0.77255  0.48576  0.95510
    280   2.80456  4.50530  4.45453  3.93261  3.23859  4.22024  4.61993  1.93953  3.76514  1.05616  3.07971  4.20945  4.53912  4.02811  3.96573  3.57288  3.32891  2.09559  5.17996  4.02289    319 - -
          2.68618  4.42225  2.77519  2.73123  3.46354  2.40513  3.72494  3.29354  2.67741  2.69355  4.24690  2.90347  2.73739  3.18146  2.89801  2.37887  2.77519  2.98518  4.58477  3.61503
          0.02678  4.02916  4.75151  0.61958  0.77255  0.48576  0.95510
    281   2.37905  4.99715  2.80801  2.26500  4.29483  3.15708  3.35539  3.74079  2.17565  3.27701  4.06116  2.36345  3.78989  2.57460  2.72003  2.50436  2.86519  3.36431  5.45547  4.08541    320 - -
          2.68618  4.42225  2.77519  2.73123  3.46354  2.40513  3.72494  3.29354  2.67741  2.69355  4.24690  2.90347  2.73739  3.18146  2.89801  2.37887  2.77519  2.98518  4.58477  3.61503
          0.02678  4.02916  4.75151  0.61958  0.77255  0.48576  0.95510
    282   2.82482  4.80615  2.99059  2.73654  3.49100  3.41639  1.34695  3.69289  2.62799  3.24940  4.19771  3.16305  3.97506  3.13065  2.93008  2.68828  3.14039  3.37398  4.95727  3.42775    321 - -
          2.68618  4.42225  2.77519  2.73123  3.46354  2.40513  3.72494  3.29354  2.67741  2.69355  4.24690  2.90347  2.73739  3.18146  2.89801  2.37887  2.77519  2.98518  4.58477  3.61503
          0.02678  4.02916  4.75151  0.61958  0.77255  0.48576  0.95510
    283   2.50326  4.89276  2.76893  2.02094  4.24146  3.14365  3.65579  3.67317  2.44051  3.24560  4.05371  2.89542  2.40555  2.80164  2.71942  2.54814  2.89049  3.30938  5.45427  4.10167    322 - -
          2.68618  4.42225  2.77519  2.73123  3.46354  2.40513  3.72494  3.29354  2.67741  2.69355  4.24690  2.90347  2.73739  3.18146  2.89801  2.37887  2.77519  2.98518  4.58477  3.61503
          0.02678  4.02916  4.75151  0.61958  0.77255  0.48576  0.95510
    284   3.70095  4.88609  4.74626  4.44476  1.58063  4.44164  3.42631  3.44597  4.27013  2.78727  4.01722  4.09696  4.73351  4.17513  4.25630  3.79897  3.91217  3.34123  2.11532  1.14443    323 - -
          2.68618  4.42225  2.77519  2.73123  3.46354  2.40513  3.72494  3.29354  2.67741  2.69355  4.24690  2.90347  2.73739  3.18146  2.89801  2.37887  2.77519  2.98518  4.58477  3.61503
          0.02678  4.02916  4.75151  0.61958  0.77255  0.48576  0.95510
    285   3.46381  4.82045  4.45373  4.20027  0.78638  4.11218  3.95576  2.97081  4.10397  2.30583  3.67926  4.19881  4.56900  4.22931  4.18487  3.72411  3.76591  2.97262  4.16268  2.51181    324 - -
          2.68618  4.42225  2.77519  2.73123  3.46354  2.40513  3.72494  3.29354  2.67741  2.69355  4.24690  2.90347  2.73739  3.18146  2.89801  2.37887  2.77519  2.98518  4.58477  3.61503
          0.01811  4.02048        *  0.61958  0.77255  0.00000        *
//
HMMER3/b [3.0 | March 2010]
NAME  Hmmer.OG074.fa.rp.me
LENG  282
ALPH  amino
RF    no
CS    no
MAP   yes
DATE  Thu Oct 25 13:09:28 2018
NSEQ  23
EFFN  0.575562
CKSUM 946591546
STATS LOCAL MSV      -10.9951  0.70183
STATS LOCAL VITERBI  -11.6617  0.70183
STATS LOCAL FORWARD   -5.7231  0.70183
HMM          A        C        D        E        F        G        H        I        K        L        M        N        P        Q        R        S        T        V        W        Y   
            m->m     m->i     m->d     i->m     i->i     d->m     d->d
  COMPO   2.60602  4.40629  2.95700  2.69765  3.23172  2.96606  3.63503  2.72619  2.64733  2.30006  3.63909  3.18591  3.31194  3.14993  2.91501  2.76330  2.89680  2.58687  4.50678  3.35236
          2.68618  4.42225  2.77519  2.73123  3.46354  2.40513  3.72494  3.29354  2.67741  2.69355  4.24690  2.90347  2.73739  3.18146  2.89801  2.37887  2.77519  2.98518  4.58477  3.61503
          0.02971  3.92685  4.64920  0.61958  0.77255  0.00000        *
      1   3.39391  4.77449  4.23853  3.88367  1.88182  4.14974  3.48211  3.18486  3.74739  2.58072  3.82378  3.86838  4.50753  3.87668  3.89137  3.52735  3.63534  3.09115  3.68923  1.01508      1 - -
          2.68618  4.42225  2.77519  2.73123  3.46354  2.40513  3.72494  3.29354  2.67741  2.69355  4.24690  2.90347  2.73739  3.18146  2.89801  2.37887  2.77519  2.98518  4.58477  3.61503
          0.02971  3.92685  4.64920  0.61958  0.77255  0.48576  0.95510
      2   2.56317  4.83173  2.92577  2.17931  4.09339  3.39331  3.58336  3.39298  2.24370  2.94347  3.76069  2.85289  3.79154  2.21328  2.72850  2.58460  2.83291  3.17609  5.30966  3.98020      2 - -
          2.68618  4.42225  2.77519  2.73123  3.46354  2.40513  3.72494  3.29354  2.67741  2.69355  4.24690  2.90347  2.73739  3.18146  2.89801  2.37887  2.77519  2.98518  4.58477  3.61503
          0.02971  3.92685  4.64920  0.61958  0.77255  0.48576  0.95510
      3   2.98976  5.08999  3.34630  2.74158  4.51589  3.60127  3.60089  3.88084  1.24875  3.34928  4.22659  3.15296  3.99085  2.74281  1.85711  2.99339  3.17135  3.56609  5.41014  4.22631      3 - -
          2.68618  4.42225  2.77519  2.73123  3.46354  2.40513  3.72494  3.29354  2.67741  2.69355  4.24690  2.90347  2.73739  3.18146  2.89801  2.37887  2.77519  2.98518  4.58477  3.61503
          0.02971  3.92685  4.64920  0.61958  0.77255  0.48576  0.95510
      4   2.66813  4.27119  3.70490  3.05551  3.32385  3.70166  3.97452  1.98496  3.01795  1.94130  3.25555  3.50556  4.06604  2.94130  3.31224  2.97671  2.90176  2.10076  4.90050  3.68873      4 - -
          2.68618  4.42225  2.77519  2.73123  3.46354  2.40513  3.72494  3.29354  2.67741  2.69355  4.24690  2.90347  2.73739  3.18146  2.89801  2.37887  2.77519  2.98518  4.58477  3.61503
          0.02971  3.92685  4.64920  0.61958  0.77255  0.48576  0.95510
      5   2.87817  5.20472  2.36576  1.25859  4.47816  3.27661  3.72834  3.95719  2.55025  3.49958  4.39428  2.79624  3.85159  2.69230  2.97923  2.82335  3.15340  3.60540  5.67134  4.27696      5 - -
          2.68618  4.42225  2.77519  2.73123  3.46354  2.40513  3.72494  3.29354  2.67741  2.69355  4.24690  2.90347  2.73739  3.18146  2.89801  2.37887  2.77519  2.98518  4.58477  3.61503
          0.02971  3.92685  4.64920  0.61958  0.77255  0.48576  0.95510
      6   2.85518  4.92381  3.01992  2.65253  4.41202  3.04626  3.73119  3.82554  1.17086  3.38256  4.26674  3.09853  3.92022  2.90267  2.48548  2.88761  3.12201  3.48049  5.46004  4.23766      6 - -
          2.68618  4.42225  2.77519  2.73123  3.46354  2.40513  3.72494  3.29354  2.67741  2.69355  4.24690  2.90347  2.73739  3.18146  2.89801  2.37887  2.77519  2.98518  4.58477  3.61503
          0.02971  3.92685  4.64920  0.61958  0.77255  0.48576  0.95510
      7   3.12286  4.45669  4.70172  4.16627  3.28541  4.42103  4.82886  1.38888  4.03362  1.44015  3.09665  4.42680  4.67647  4.25188  4.21784  3.77789  3.36682  1.68998  5.28818  4.13499      7 - -
          2.68618  4.42225  2.77519  2.73123  3.46354  2.40513  3.72494  3.29354  2.67741  2.69355  4.24690  2.90347  2.73739  3.18146  2.89801  2.37887  2.77519  2.98518  4.58477  3.61503
          0.02971  3.92685  4.64920  0.61958  0.77255  0.48576  0.95510
      8   2.73302  4.50318  3.41794  3.32419  4.46572  0.64993  4.44124  4.07846  3.51287  3.72580  4.70191  3.58219  3.89607  3.83270  3.74304  2.90648  3.21848  3.59628  5.54661  4.56941      8 - -
          2.68618  4.42225  2.77519  2.73123  3.46354  2.40513  3.72494  3.29354  2.67741  2.69355  4.24690  2.90347  2.73739  3.18146  2.89801  2.37887  2.77519  2.98518  4.58477  3.61503
          0.02971  3.92685  4.64920  0.61958  0.77255  0.48576  0.95510
      9   2.99909  5.12134  2.51065  0.95051  4.47437  3.30914  3.90055  3.93906  2.78791  3.54742  4.51898  2.96387  3.91627  3.11503  3.20244  2.97592  3.30371  3.61727  5.63571  4.35788      9 - -
          2.68618  4.42225  2.77519  2.73123  3.46354  2.40513  3.72494  3.29354  2.67741  2.69355  4.24690  2.90347  2.73739  3.18146  2.89801  2.37887  2.77519  2.98518  4.58477  3.61503
          0.02971  3.92685  4.64920  0.61958  0.77255  0.48576  0.95510
     10   2.73302  4.50318  3.41794  3.32419  4.46572  0.64993  4.44124  4.07846  3.51287  3.72580  4.70191  3.58219  3.89607  3.83270  3.74304  2.90648  3.21848  3.59628  5.54661  4.56941     10 - -
          2.68618  4.42225  2.77519  2.73123  3.46354  2.40513  3.72494  3.29354  2.67741  2.69355  4.24690  2.90347  2.73739  3.18146  2.89801  2.37887  2.77519  2.98518  4.58477  3.61503
          0.02971  3.92685  4.64920  0.61958  0.77255  0.48576  0.95510
     11   2.44206  4.28725  3.47642  3.23090  4.01694  3.12474  4.24406  3.15069  3.17495  3.01226  4.05926  3.43159  3.83276  3.56704  3.43105  2.64393  1.08300  2.83986  5.44996  4.23356     11 - -
          2.68618  4.42225  2.77519  2.73123  3.46354  2.40513  3.72494  3.29354  2.67741  2.69355  4.24690  2.90347  2.73739  3.18146  2.89801  2.37887  2.77519  2.98518  4.58477  3.61503
          0.02971  3.92685  4.64920  0.61958  0.77255  0.48576  0.95510
     12   3.32578  4.79274  3.91851  3.65805  2.29551  3.89347  3.64422  3.32741  3.51400  2.76733  3.99679  3.79049  4.36603  3.80699  3.68659  3.45709  3.61270  3.20052  3.94137  0.87997     12 - -
          2.68618  4.42225  2.77519  2.73123  3.46354  2.40513  3.72494  3.29354  2.67741  2.69355  4.24690  2.90347  2.73739  3.18146  2.89801  2.37887  2.77519  2.98518  4.58477  3.61503
          0.02971  3.92685  4.64920  0.61958  0.77255  0.48576  0.95510
     13   2.73302  4.50318  3.41794  3.32419  4.46572  0.64993  4.44124  4.07846  3.51287  3.72580  4.70191  3.58219  3.89607  3.83270  3.74304  2.90648  3.21848  3.59628  5.54661  4.56941     13 - -
          2.68618  4.42225  2.77519  2.73123  3.46354  2.40513  3.72494  3.29354  2.67741  2.69355  4.24690  2.90347  2.73739  3.18146  2.89801  2.37887  2.77519  2.98518  4.58477  3.61503
          0.02971  3.92685  4.64920  0.61958  0.77255  0.48576  0.95510
     14   2.73994  4.27404  3.93517  3.40306  3.47686  3.82071  4.22041  1.89211  2.99783  2.28208  3.37850  3.72300  4.21491  3.60264  3.52556  3.13888  2.89426  1.41231  5.10944  3.89002     14 - -
          2.68618  4.42225  2.77519  2.73123  3.46354  2.40513  3.72494  3.29354  2.67741  2.69355  4.24690  2.90347  2.73739  3.18146  2.89801  2.37887  2.77519  2.98518  4.58477  3.61503
          0.02971  3.92685  4.64920  0.61958  0.77255  0.48576  0.95510
     15   2.85096  4.37845  4.20053  3.86528  3.58986  3.78008  4.65761  2.04793  3.73389  2.26742  3.54671  4.04640  4.33752  4.08975  3.94116  3.28699  3.21116  0.95907  5.38350  4.11851     15 - -
          2.68618  4.42225  2.77519  2.73123  3.46354  2.40513  3.72494  3.29354  2.67741  2.69355  4.24690  2.90347  2.73739  3.18146  2.89801  2.37887  2.77519  2.98518  4.58477  3.61503
          0.02971  3.92685  4.64920  0.61958  0.77255  0.48576  0.95510
     16   3.42017  4.77575  4.29954  3.94214  1.79575  4.18524  3.46897  3.18815  3.80688  2.57278  3.81778  3.89363  4.53013  3.90691  3.93605  3.55459  3.65615  3.09839  3.66281  1.03350     16 - -
          2.68618  4.42225  2.77519  2.73123  3.46354  2.40513  3.72494  3.29354  2.67741  2.69355  4.24690  2.90347  2.73739  3.18146  2.89801  2.37887  2.77519  2.98518  4.58477  3.61503
          0.02971  3.92685  4.64920  0.61958  0.77255  0.48576  0.95510
     17   2.96978  5.02672  3.20220  2.73124  4.42365  3.53343  3.67004  3.82937  1.11942  3.34081  4.24988  3.15294  3.98110  2.83132  2.19878  2.98881  3.18785  3.52064  5.41421  4.20821     17 - -
          2.68618  4.42225  2.77519  2.73123  3.46354  2.40513  3.72494  3.29354  2.67741  2.69355  4.24690  2.90347  2.73739  3.18146  2.89801  2.37887  2.77519  2.98518  4.58477  3.61503
          0.02971  3.92685  4.64920  0.61958  0.77255  0.48576  0.95510
     18   0.93817  4.21930  3.51785  3.31158  4.10656  3.04240  4.32720  3.24022  3.32924  3.11932  4.14515  3.44744  3.78675  3.66541  3.57606  2.56911  2.85023  2.88522  5.52829  4.33457     18 - -
          2.68618  4.42225  2.77519  2.73123  3.46354  2.40513  3.72494  3.29354  2.67741  2.69355  4.24690  2.90347  2.73739  3.18146  2.89801  2.37887  2.77519  2.98518  4.58477  3.61503
          0.02971  3.92685  4.64920  0.61958  0.77255  0.48576  0.95510
     19   2.74757  4.96463  3.11869  2.42015  4.29271  3.49076  3.56671  3.45691  1.74375  3.21032  4.03415  3.00066  3.86694  2.51106  2.03717  2.75385  2.95126  3.23687  5.36007  4.08733     19 - -
          2.68618  4.42225  2.77519  2.73123  3.46354  2.40513  3.72494  3.29354  2.67741  2.69355  4.24690  2.90347  2.73739  3.18146  2.89801  2.37887  2.77519  2.98518  4.58477  3.61503
          0.02971  3.92685  4.64920  0.61958  0.77255  0.48576  0.95510
     20   2.80873  5.28997  1.54781  1.97350  4.58287  3.22275  3.68813  4.06899  2.62858  3.59733  4.42430  2.32940  3.79512  2.84388  3.17965  2.72972  3.08250  3.44150  5.77257  4.31205     20 - -
          2.68618  4.42225  2.77519  2.73123  3.46354  2.40513  3.72494  3.29354  2.67741  2.69355  4.24690  2.90347  2.73739  3.18146  2.89801  2.37887  2.77519  2.98518  4.58477  3.61503
          0.02971  3.92685  4.64920  0.61958  0.77255  0.48576  0.95510
     21   2.80013  4.93663  3.22427  2.61707  4.29613  3.52161  3.59030  3.65763  1.61372  3.09512  4.04614  3.06767  3.90731  2.73372  1.95936  2.82302  2.62818  3.34105  5.34876  4.10943     21 - -
          2.68618  4.42225  2.77519  2.73123  3.46354  2.40513  3.72494  3.29354  2.67741  2.69355  4.24690  2.90347  2.73739  3.18146  2.89801  2.37887  2.77519  2.98518  4.58477  3.61503
          0.02971  3.92685  4.64920  0.61958  0.77255  0.48576  0.95510
     22   2.47639  4.74386  2.74498  2.30690  3.98234  3.37951  3.60048  3.39214  2.40175  2.81592  3.82451  2.91840  3.78168  2.52740  2.77373  2.41364  2.80135  2.76063  5.25401  3.92498     22 - -
          2.68618  4.42225  2.77519  2.73123  3.46354  2.40513  3.72494  3.29354  2.67741  2.69355  4.24690  2.90347  2.73739  3.18146  2.89801  2.37887  2.77519  2.98518  4.58477  3.61503
          0.02971  3.92685  4.64920  0.61958  0.77255  0.48576  0.95510
     23   2.32631  4.25739  3.20482  2.93003  4.07163  3.04055  4.03685  3.39553  2.93148  3.17338  4.05626  2.99523  3.73152  3.30480  3.24283  2.39568  1.36722  2.98822  5.44335  4.17804     23 - -
          2.68618  4.42225  2.77519  2.73123  3.46354  2.40513  3.72494  3.29354  2.67741  2.69355  4.24690  2.90347  2.73739  3.18146  2.89801  2.37887  2.77519  2.98518  4.58477  3.61503
          0.02971  3.92685  4.64920  0.61958  0.77255  0.48576  0.95510
     24   2.60628  4.79881  2.65187  2.36756  4.25134  2.14689  3.70274  3.68587  2.46214  3.27239  4.09875  2.41510  3.77857  2.69852  2.96242  2.45658  2.81957  3.30860  5.48738  4.14385     24 - -
          2.68618  4.42225  2.77519  2.73123  3.46354  2.40513  3.72494  3.29354  2.67741  2.69355  4.24690  2.90347  2.73739  3.18146  2.89801  2.37887  2.77519  2.98518  4.58477  3.61503
          0.02971  3.92685  4.64920  0.61958  0.77255  0.48576  0.95510
     25   2.41235  5.03555  2.54233  1.96556  4.33254  3.22175  3.58383  3.78742  2.31818  3.31777  4.10447  2.73713  3.76676  2.44105  2.69945  2.54780  2.87862  3.40308  5.49429  4.10667     25 - -
          2.68618  4.42225  2.77519  2.73123  3.46354  2.40513  3.72494  3.29354  2.67741  2.69355  4.24690  2.90347  2.73739  3.18146  2.89801  2.37887  2.77519  2.98518  4.58477  3.61503
          0.02971  3.92685  4.64920  0.61958  0.77255  0.48576  0.95510
     26   2.78767  4.23293  4.18884  3.62091  3.01887  3.95229  4.28665  1.75329  3.52568  1.91036  2.92712  3.89209  4.28409  3.76106  3.74982  3.25144  2.51025  1.79982  4.96506  3.78402     26 - -
          2.68618  4.42225  2.77519  2.73123  3.46354  2.40513  3.72494  3.29354  2.67741  2.69355  4.24690  2.90347  2.73739  3.18146  2.89801  2.37887  2.77519  2.98518  4.58477  3.61503
          0.02971  3.92685  4.64920  0.61958  0.77255  0.48576  0.95510
     27   2.74911  4.28488  4.25094  3.71521  3.37815  4.02311  4.42605  1.71231  3.59904  2.09590  3.28435  3.98668  4.37836  3.87960  3.83522  3.35061  3.10197  1.32778  5.12200  3.61077     27 - -
          2.68618  4.42225  2.77519  2.73123  3.46354  2.40513  3.72494  3.29354  2.67741  2.69355  4.24690  2.90347  2.73739  3.18146  2.89801  2.37887  2.77519  2.98518  4.58477  3.61503
          0.02971  3.92685  4.64920  0.61958  0.77255  0.48576  0.95510
     28   0.93817  4.21930  3.51785  3.31158  4.10656  3.04240  4.32720  3.24022  3.32924  3.11932  4.14515  3.44744  3.78675  3.66541  3.57606  2.56911  2.85023  2.88522  5.52829  4.33457     28 - -
          2.68618  4.42225  2.77519  2.73123  3.46354  2.40513  3.72494  3.29354  2.67741  2.69355  4.24690  2.90347  2.73739  3.18146  2.89801  2.37887  2.77519  2.98518  4.58477  3.61503
          0.02971  3.92685  4.64920  0.61958  0.77255  0.48576  0.95510
     29   3.21624  4.66236  4.27676  3.91680  3.15651  4.05117  4.55547  2.36347  3.68402  0.81107  3.16238  4.18701  4.47714  4.03934  3.85122  3.62828  3.50800  2.41493  5.05559  3.79148     29 - -
          2.68618  4.42225  2.77519  2.73123  3.46354  2.40513  3.72494  3.29354  2.67741  2.69355  4.24690  2.90347  2.73739  3.18146  2.89801  2.37887  2.77519  2.98518  4.58477  3.61503
          0.02971  3.92685  4.64920  0.61958  0.77255  0.48576  0.95510
     30   3.02174  4.98777  3.20135  2.81259  4.38661  3.50540  3.78934  3.81927  0.96629  3.37248  4.33097  3.23468  4.00188  2.97771  2.44207  3.06013  3.27094  3.52398  5.41891  4.23948     30 - -
          2.68618  4.42225  2.77519  2.73123  3.46354  2.40513  3.72494  3.29354  2.67741  2.69355  4.24690  2.90347  2.73739  3.18146  2.89801  2.37887  2.77519  2.98518  4.58477  3.61503
          0.02971  3.92685  4.64920  0.61958  0.77255  0.48576  0.95510
     31   3.00173  5.10558  3.39172  2.75417  4.54113  3.61855  3.59088  3.89720  1.33790  3.35575  4.22974  3.16069  3.99683  2.72969  1.68456  3.00262  3.17588  3.58201  5.41034  4.23412     31 - -
          2.68618  4.42225  2.77519  2.73123  3.46354  2.40513  3.72494  3.29354  2.67741  2.69355  4.24690  2.90347  2.73739  3.18146  2.89801  2.37887  2.77519  2.98518  4.58477  3.61503
          0.02971  3.92685  4.64920  0.61958  0.77255  0.48576  0.95510
     32   3.04337  4.42746  4.56173  4.10190  3.42056  4.24788  4.82561  1.10996  3.94327  1.93449  3.27593  4.33465  4.61747  4.24695  4.14684  3.65495  3.32721  1.65073  5.38068  4.14936     32 - -
          2.68618  4.42225  2.77519  2.73123  3.46354  2.40513  3.72494  3.29354  2.67741  2.69355  4.24690  2.90347  2.73739  3.18146  2.89801  2.37887  2.77519  2.98518  4.58477  3.61503
          0.02971  3.92685  4.64920  0.61958  0.77255  0.48576  0.95510
     33   2.88335  4.90908  3.34685  2.78060  4.33695  3.53211  3.64984  3.69002  1.95551  3.23307  4.13256  3.17375  3.96613  2.81055  1.31526  2.93134  2.94732  3.38599  5.36709  4.16469     33 - -
          2.68618  4.42225  2.77519  2.73123  3.46354  2.40513  3.72494  3.29354  2.67741  2.69355  4.24690  2.90347  2.73739  3.18146  2.89801  2.37887  2.77519  2.98518  4.58477  3.61503
          0.02971  3.92685  4.64920  0.61958  0.77255  0.48576  0.95510
     34   3.21624  4.66236  4.27676  3.91680  3.15651  4.05117  4.55547  2.36347  3.68402  0.81107  3.16238  4.18701  4.47714  4.03934  3.85122  3.62828  3.50800  2.41493  5.05559  3.79148     34 - -
          2.68618  4.42225  2.77519  2.73123  3.46354  2.40513  3.72494  3.29354  2.67741  2.69355  4.24690  2.90347  2.73739  3.18146  2.89801  2.37887  2.77519  2.98518  4.58477  3.61503
          0.06407  3.92685  3.16177  0.61958  0.77255  0.48576  0.95510
     35   2.89582  5.42606  1.54143  1.54542  4.71200  3.18257  3.72356  4.21687  2.73232  3.73768  4.59680  2.65408  3.80092  2.89261  3.31520  2.78700  3.18415  3.80390  5.89423  4.40644     35 - -
          2.68618  4.42225  2.77519  2.73123  3.46354  2.40513  3.72494  3.29354  2.67741  2.69355  4.24690  2.90347  2.73739  3.18146  2.89801  2.37887  2.77519  2.98518  4.58477  3.61503
          0.03073  3.89352  4.61586  0.61958  0.77255  0.51688  0.90728
     36   2.16245  4.65448  2.83573  2.44036  4.10433  3.10561  3.68447  3.52222  2.50033  3.13129  3.95471  2.61701  3.75407  2.44098  2.93290  2.33229  2.65412  3.15883  5.36803  4.04707     36 - -
          2.68618  4.42225  2.77519  2.73123  3.46354  2.40513  3.72494  3.29354  2.67741  2.69355  4.24690  2.90347  2.73739  3.18146  2.89801  2.37887  2.77519  2.98518  4.58477  3.61503
          0.03073  3.89352  4.61586  0.61958  0.77255  0.46678  0.98622
     37   2.62921  5.11211  2.39537  1.35499  4.43828  3.26408  3.71488  3.85601  2.54647  3.43505  4.31175  2.79439  3.82979  2.75542  2.98848  2.76763  3.08357  3.50280  5.65002  4.25794     37 - -
          2.68618  4.42225  2.77519  2.73123  3.46354  2.40513  3.72494  3.29354  2.67741  2.69355  4.24690  2.90347  2.73739  3.18146  2.89801  2.37887  2.77519  2.98518  4.58477  3.61503
          0.02971  3.92685  4.64920  0.61958  0.77255  0.48576  0.95510
     38   2.84897  5.35643  1.48479  1.77299  4.66263  3.20314  3.71165  4.14734  2.68871  3.67427  4.51327  2.67653  3.80137  2.87308  3.25860  2.65356  2.98523  3.73556  5.85212  4.37282     38 - -
          2.68618  4.42225  2.77519  2.73123  3.46354  2.40513  3.72494  3.29354  2.67741  2.69355  4.24690  2.90347  2.73739  3.18146  2.89801  2.37887  2.77519  2.98518  4.58477  3.61503
          0.02971  3.92685  4.64920  0.61958  0.77255  0.48576  0.95510
     39   2.89741  5.31073  2.08675  1.19509  4.61513  3.22462  3.75513  4.09375  2.71621  3.65439  4.52803  2.72941  3.83144  2.93099  3.24520  2.81598  3.18601  3.70929  5.80478  4.37023     39 - -
          2.68618  4.42225  2.77519  2.73123  3.46354  2.40513  3.72494  3.29354  2.67741  2.69355  4.24690  2.90347  2.73739  3.18146  2.89801  2.37887  2.77519  2.98518  4.58477  3.61503
          0.02971  3.92685  4.64920  0.61958  0.77255  0.48576  0.95510
     40   2.73302  4.50318  3.41794  3.32419  4.46572  0.64993  4.44124  4.07846  3.51287  3.72580  4.70191  3.58219  3.89607  3.83270  3.74304  2.90648  3.21848  3.59628  5.54661  4.56941     40 - -
          2.68618  4.42225  2.77519  2.73123  3.46354  2.40513  3.72494  3.29354  2.67741  2.69355  4.24690  2.90347  2.73739  3.18146  2.89801  2.37887  2.77519  2.98518  4.58477  3.61503
          0.02971  3.92685  4.64920  0.61958  0.77255  0.48576  0.95510
     41   3.00223  4.37869  4.56931  4.08318  3.50946  4.24659  4.83325  1.58023  3.95613  2.04845  3.34504  4.31983  4.61130  4.25043  4.17690  3.63452  3.28170  1.09935  5.43423  4.20920     41 - -
          2.68618  4.42225  2.77519  2.73123  3.46354  2.40513  3.72494  3.29354  2.67741  2.69355  4.24690  2.90347  2.73739  3.18146  2.89801  2.37887  2.77519  2.98518  4.58477  3.61503
          0.02971  3.92685  4.64920  0.61958  0.77255  0.48576  0.95510
     42   2.82399  4.57240  3.43701  3.28381  4.27450  3.25683  4.35689  3.83377  3.34574  3.45477  4.50688  3.58509  0.73247  3.73287  3.58520  2.99316  3.26981  3.47297  5.44626  4.39588     42 - -
          2.68618  4.42225  2.77519  2.73123  3.46354  2.40513  3.72494  3.29354  2.67741  2.69355  4.24690  2.90347  2.73739  3.18146  2.89801  2.37887  2.77519  2.98518  4.58477  3.61503
          0.02971  3.92685  4.64920  0.61958  0.77255  0.48576  0.95510
     43   2.06727  2.69866  3.65347  3.23104  3.95125  2.96795  4.14057  3.30120  3.16723  3.04145  3.90108  3.34112  3.31535  3.45938  3.45413  1.49355  2.64294  2.87673  5.35442  4.15387     43 - -
          2.68618  4.42225  2.77519  2.73123  3.46354  2.40513  3.72494  3.29354  2.67741  2.69355  4.24690  2.90347  2.73739  3.18146  2.89801  2.37887  2.77519  2.98518  4.58477  3.61503
          0.02971  3.92685  4.64920  0.61958  0.77255  0.48576  0.95510
     44   2.44206  4.28725  3.47642  3.23090  4.01694  3.12474  4.24406  3.15069  3.17495  3.01226  4.05926  3.43159  3.83276  3.56704  3.43105  2.64393  1.08300  2.83986  5.44996  4.23356     44 - -
          2.68618  4.42225  2.77519  2.73123  3.46354  2.40513  3.72494  3.29354  2.67741  2.69355  4.24690  2.90347  2.73739  3.18146  2.89801  2.37887  2.77519  2.98518  4.58477  3.61503
          0.02971  3.92685  4.64920  0.61958  0.77255  0.48576  0.95510
     45   1.13995  4.12190  3.41000  3.16462  4.16922  2.92571  4.21448  3.44641  3.20332  3.25811  4.14542  3.30035  3.67892  3.51345  3.48490  2.11671  2.69668  2.98248  5.56168  4.33614     45 - -
          2.68618  4.42225  2.77519  2.73123  3.46354  2.40513  3.72494  3.29354  2.67741  2.69355  4.24690  2.90347  2.73739  3.18146  2.89801  2.37887  2.77519  2.98518  4.58477  3.61503
          0.02971  3.92685  4.64920  0.61958  0.77255  0.48576  0.95510
     46   3.10674  4.47323  4.56697  4.09450  3.32190  4.31748  4.77344  1.13126  3.90301  1.75399  3.20704  4.34840  4.64347  4.21302  4.09815  3.72048  3.37279  1.78723  5.28682  4.03971     46 - -
          2.68618  4.42225  2.77519  2.73123  3.46354  2.40513  3.72494  3.29354  2.67741  2.69355  4.24690  2.90347  2.73739  3.18146  2.89801  2.37887  2.77519  2.98518  4.58477  3.61503
          0.02971  3.92685  4.64920  0.61958  0.77255  0.48576  0.95510
     47   3.06680  4.90231  3.56300  3.06265  4.27066  3.54449  3.86375  3.81606  2.25945  3.32210  4.32078  3.41828  4.04435  3.08131  0.89849  3.14830  3.32901  3.53764  5.33162  4.18612     47 - -
          2.68618  4.42225  2.77519  2.73123  3.46354  2.40513  3.72494  3.29354  2.67741  2.69355  4.24690  2.90347  2.73739  3.18146  2.89801  2.37887  2.77519  2.98518  4.58477  3.61503
          0.02971  3.92685  4.64920  0.61958  0.77255  0.48576  0.95510
     48   2.99909  5.12134  2.51065  0.95051  4.47437  3.30914  3.90055  3.93906  2.78791  3.54742  4.51898  2.96387  3.91627  3.11503  3.20244  2.97592  3.30371  3.61727  5.63571  4.35788     48 - -
          2.68618  4.42225  2.77519  2.73123  3.46354  2.40513  3.72494  3.29354  2.67741  2.69355  4.24690  2.90347  2.73739  3.18146  2.89801  2.37887  2.77519  2.98518  4.58477  3.61503
          0.02971  3.92685  4.64920  0.61958  0.77255  0.48576  0.95510
     49   3.07343  4.47703  4.41285  4.03068  3.41089  4.12512  4.74870  1.01305  3.85986  1.98580  3.33777  4.26839  4.55110  4.20254  4.05021  3.62565  3.37162  1.84811  5.31297  4.05597     49 - -
          2.68618  4.42225  2.77519  2.73123  3.46354  2.40513  3.72494  3.29354  2.67741  2.69355  4.24690  2.90347  2.73739  3.18146  2.89801  2.37887  2.77519  2.98518  4.58477  3.61503
          0.02971  3.92685  4.64920  0.61958  0.77255  0.48576  0.95510
     50   2.02423  4.17200  3.27949  3.05222  4.21927  2.92841  4.16451  3.59125  3.12399  3.33956  4.21298  3.24214  3.67669  3.44339  3.42627  1.18798  2.71570  3.09266  5.58707  4.33661     50 - -
          2.68618  4.42225  2.77519  2.73123  3.46354  2.40513  3.72494  3.29354  2.67741  2.69355  4.24690  2.90347  2.73739  3.18146  2.89801  2.37887  2.77519  2.98518  4.58477  3.61503
          0.02971  3.92685  4.64920  0.61958  0.77255  0.48576  0.95510
     51   3.20429  4.58460  4.59228  4.07916  3.10647  4.37920  4.70821  1.85590  3.88014  0.99774  2.96582  4.36129  4.64026  4.12695  4.05645  3.75461  3.44841  2.09964  5.13693  3.95245     51 - -
          2.68618  4.42225  2.77519  2.73123  3.46354  2.40513  3.72494  3.29354  2.67741  2.69355  4.24690  2.90347  2.73739  3.18146  2.89801  2.37887  2.77519  2.98518  4.58477  3.61503
          0.02971  3.92685  4.64920  0.61958  0.77255  0.48576  0.95510
     52   3.21624  4.66236  4.27676  3.91680  3.15651  4.05117  4.55547  2.36347  3.68402  0.81107  3.16238  4.18701  4.47714  4.03934  3.85122  3.62828  3.50800  2.41493  5.05559  3.79148     52 - -
          2.68618  4.42225  2.77519  2.73123  3.46354  2.40513  3.72494  3.29354  2.67741  2.69355  4.24690  2.90347  2.73739  3.18146  2.89801  2.37887  2.77519  2.98518  4.58477  3.61503
          0.02971  3.92685  4.64920  0.61958  0.77255  0.48576  0.95510
     53   2.96970  5.02826  3.20469  2.73059  4.42573  3.53502  3.66757  3.83038  1.12243  3.34062  4.24850  3.15215  3.98107  2.82823  2.19176  2.98826  3.18673  3.52142  5.41404  4.20832     53 - -
          2.68618  4.42225  2.77519  2.73123  3.46354  2.40513  3.72494  3.29354  2.67741  2.69355  4.24690  2.90347  2.73739  3.18146  2.89801  2.37887  2.77519  2.98518  4.58477  3.61503
          0.02971  3.92685  4.64920  0.61958  0.77255  0.48576  0.95510
     54   2.99909  5.12134  2.51065  0.95051  4.47437  3.30914  3.90055  3.93906  2.78791  3.54742  4.51898  2.96387  3.91627  3.11503  3.20244  2.97592  3.30371  3.61727  5.63571  4.35788     54 - -
          2.68618  4.42225  2.77519  2.73123  3.46354  2.40513  3.72494  3.29354  2.67741  2.69355  4.24690  2.90347  2.73739  3.18146  2.89801  2.37887  2.77519  2.98518  4.58477  3.61503
          0.02971  3.92685  4.64920  0.61958  0.77255  0.48576  0.95510
     55   3.18229  4.58440  4.55452  4.00562  3.07119  4.34916  4.65630  2.14585  3.82342  0.99502  2.46112  4.30471  4.59332  4.04502  4.00561  3.69367  3.41651  2.16141  5.10666  3.98283     55 - -
          2.68618  4.42225  2.77519  2.73123  3.46354  2.40513  3.72494  3.29354  2.67741  2.69355  4.24690  2.90347  2.73739  3.18146  2.89801  2.37887  2.77519  2.98518  4.58477  3.61503
          0.02971  3.92685  4.64920  0.61958  0.77255  0.48576  0.95510
     56   2.63121  5.01194  2.74350  2.28153  4.32384  3.36302  3.29166  3.76995  2.07389  3.28924  4.07138  2.61783  3.60851  2.35279  2.55974  2.50080  2.85962  3.38692  5.44972  4.08510     56 - -
          2.68618  4.42225  2.77519  2.73123  3.46354  2.40513  3.72494  3.29354  2.67741  2.69355  4.24690  2.90347  2.73739  3.18146  2.89801  2.37887  2.77519  2.98518  4.58477  3.61503
          0.02971  3.92685  4.64920  0.61958  0.77255  0.48576  0.95510
     57   3.05485  4.86277  3.17920  2.94458  3.32308  3.49368  1.03280  3.76617  2.78616  3.25334  4.30049  3.35173  4.04919  3.31151  3.04864  3.12503  3.36004  3.50026  4.78743  3.27240     57 - -
          2.68618  4.42225  2.77519  2.73123  3.46354  2.40513  3.72494  3.29354  2.67741  2.69355  4.24690  2.90347  2.73739  3.18146  2.89801  2.37887  2.77519  2.98518  4.58477  3.61503
          0.02971  3.92685  4.64920  0.61958  0.77255  0.48576  0.95510
     58   2.54532  4.23349  2.93056  2.29915  4.00017  3.12279  3.67104  3.40155  2.38500  3.02868  3.86215  2.96427  2.32565  2.84753  2.89430  2.54861  2.81694  3.07311  5.28443  3.97604     58 - -
          2.68618  4.42225  2.77519  2.73123  3.46354  2.40513  3.72494  3.29354  2.67741  2.69355  4.24690  2.90347  2.73739  3.18146  2.89801  2.37887  2.77519  2.98518  4.58477  3.61503
          0.02971  3.92685  4.64920  0.61958  0.77255  0.48576  0.95510
     59   2.76857  4.76701  2.73860  2.62952  4.13905  3.22048  3.96501  3.86107  2.87321  3.50176  4.45665  1.06531  3.87498  3.23781  3.22976  2.83366  3.15219  3.47779  5.43873  4.08344     59 - -
          2.68618  4.42225  2.77519  2.73123  3.46354  2.40513  3.72494  3.29354  2.67741  2.69355  4.24690  2.90347  2.73739  3.18146  2.89801  2.37887  2.77519  2.98518  4.58477  3.61503
          0.02971  3.92685  4.64920  0.61958  0.77255  0.48576  0.95510
     60   3.04586  4.39378  4.65858  4.16654  3.48132  4.33176  4.89441  1.22711  4.04188  1.98512  3.30142  4.40085  4.66466  4.31709  4.24939  3.71860  3.31673  1.38577  5.44037  4.23365     60 - -
          2.68618  4.42225  2.77519  2.73123  3.46354  2.40513  3.72494  3.29354  2.67741  2.69355  4.24690  2.90347  2.73739  3.18146  2.89801  2.37887  2.77519  2.98518  4.58477  3.61503
          0.02971  3.92685  4.64920  0.61958  0.77255  0.48576  0.95510
     61   2.85096  4.37845  4.20053  3.86528  3.58986  3.78008  4.65761  2.04793  3.73389  2.26742  3.54671  4.04640  4.33752  4.08975  3.94116  3.28699  3.21116  0.95907  5.38350  4.11851     61 - -
          2.68618  4.42225  2.77519  2.73123  3.46354  2.40513  3.72494  3.29354  2.67741  2.69355  4.24690  2.90347  2.73739  3.18146  2.89801  2.37887  2.77519  2.98518  4.58477  3.61503
          0.02971  3.92685  4.64920  0.61958  0.77255  0.48576  0.95510
     62   2.58058  4.45651  2.83227  2.38915  4.09256  3.25125  3.57561  3.51352  2.19599  3.09264  3.71468  2.79243  3.77836  2.66751  2.23497  2.50597  2.81043  3.17513  5.30866  3.97339     62 - -
          2.68618  4.42225  2.77519  2.73123  3.46354  2.40513  3.72494  3.29354  2.67741  2.69355  4.24690  2.90347  2.73739  3.18146  2.89801  2.37887  2.77519  2.98518  4.58477  3.61503
          0.02971  3.92685  4.64920  0.61958  0.77255  0.48576  0.95510
     63   3.21624  4.66236  4.27676  3.91680  3.15651  4.05117  4.55547  2.36347  3.68402  0.81107  3.16238  4.18701  4.47714  4.03934  3.85122  3.62828  3.50800  2.41493  5.05559  3.79148     63 - -
          2.68618  4.42225  2.77519  2.73123  3.46354  2.40513  3.72494  3.29354  2.67741  2.69355  4.24690  2.90347  2.73739  3.18146  2.89801  2.37887  2.77519  2.98518  4.58477  3.61503
          0.02971  3.92685  4.64920  0.61958  0.77255  0.48576  0.95510
     64   2.56343  4.52122  3.14637  2.58098  3.53081  3.44943  3.09990  3.08832  2.38854  2.49316  3.48384  2.95711  3.83330  2.76950  2.77229  2.67483  2.79249  2.82355  5.03488  3.17749     64 - -
          2.68618  4.42225  2.77519  2.73123  3.46354  2.40513  3.72494  3.29354  2.67741  2.69355  4.24690  2.90347  2.73739  3.18146  2.89801  2.37887  2.77519  2.98518  4.58477  3.61503
          0.02971  3.92685  4.64920  0.61958  0.77255  0.48576  0.95510
     65   2.85494  5.37647  1.43377  1.97089  4.66327  3.20874  3.70346  4.16637  2.67173  3.67481  4.50958  2.57400  3.80202  2.67149  3.23728  2.59022  3.13313  3.75282  5.84559  4.36678     65 - -
          2.68618  4.42225  2.77519  2.73123  3.46354  2.40513  3.72494  3.29354  2.67741  2.69355  4.24690  2.90347  2.73739  3.18146  2.89801  2.37887  2.77519  2.98518  4.58477  3.61503
          0.02971  3.92685  4.64920  0.61958  0.77255  0.48576  0.95510
     66   2.90991  4.37158  4.37844  3.94377  3.51587  4.01373  4.71313  1.82421  3.79031  2.11910  3.40829  4.15630  4.47451  4.12652  4.01401  3.43234  3.22613  1.04115  5.39228  4.12593     66 - -
          2.68618  4.42225  2.77519  2.73123  3.46354  2.40513  3.72494  3.29354  2.67741  2.69355  4.24690  2.90347  2.73739  3.18146  2.89801  2.37887  2.77519  2.98518  4.58477  3.61503
          0.02971  3.92685  4.64920  0.61958  0.77255  0.48576  0.95510
     67   2.91206  3.55067  4.55901  4.01285  3.41391  4.18392  4.63917  1.40536  3.90149  1.91949  3.27002  4.22470  4.51010  4.13653  4.09068  3.52500  3.16452  1.48217  5.21895  4.02828     67 - -
          2.68618  4.42225  2.77519  2.73123  3.46354  2.40513  3.72494  3.29354  2.67741  2.69355  4.24690  2.90347  2.73739  3.18146  2.89801  2.37887  2.77519  2.98518  4.58477  3.61503
          0.02971  3.92685  4.64920  0.61958  0.77255  0.48576  0.95510
     68   2.84284  4.84745  2.88007  2.63261  3.44405  3.40266  1.49831  3.68676  2.53609  3.22974  4.17283  2.86537  3.94006  3.04251  2.84390  2.88392  3.13303  3.37643  4.90028  3.36675     68 - -
          2.68618  4.42225  2.77519  2.73123  3.46354  2.40513  3.72494  3.29354  2.67741  2.69355  4.24690  2.90347  2.73739  3.18146  2.89801  2.37887  2.77519  2.98518  4.58477  3.61503
          0.02971  3.92685  4.64920  0.61958  0.77255  0.48576  0.95510
     69   2.40102  3.21954  3.45942  2.93498  3.38992  3.28013  3.87544  2.93242  2.87667  2.66353  3.55104  3.26238  3.80869  3.07902  3.21807  2.05681  2.20143  2.65352  5.01957  3.78411     69 - -
          2.68618  4.42225  2.77519  2.73123  3.46354  2.40513  3.72494  3.29354  2.67741  2.69355  4.24690  2.90347  2.73739  3.18146  2.89801  2.37887  2.77519  2.98518  4.58477  3.61503
          0.02971  3.92685  4.64920  0.61958  0.77255  0.48576  0.95510
     70   2.71355  5.30765  2.07248  1.47031  4.59609  3.23450  3.67530  4.08320  2.58744  3.59533  4.41698  2.61963  3.79660  2.60054  3.12245  2.73019  3.07876  3.67753  5.76540  4.31130     70 - -
          2.68618  4.42225  2.77519  2.73123  3.46354  2.40513  3.72494  3.29354  2.67741  2.69355  4.24690  2.90347  2.73739  3.18146  2.89801  2.37887  2.77519  2.98518  4.58477  3.61503
          0.02971  3.92685  4.64920  0.61958  0.77255  0.48576  0.95510
     71   2.55922  4.97546  2.87104  2.36859  4.28640  3.23690  3.25917  3.71575  1.97011  3.24671  4.04426  2.52140  3.79872  2.54096  2.47570  2.58169  2.88099  3.35235  5.41274  4.07532     71 - -
          2.68618  4.42225  2.77519  2.73123  3.46354  2.40513  3.72494  3.29354  2.67741  2.69355  4.24690  2.90347  2.73739  3.18146  2.89801  2.37887  2.77519  2.98518  4.58477  3.61503
          0.02971  3.92685  4.64920  0.61958  0.77255  0.48576  0.95510
     72   2.97868  5.12693  3.32911  2.70046  4.55338  3.60994  3.57252  3.90871  1.35986  3.35840  4.21772  3.12290  3.98004  2.55088  1.79195  2.96992  3.14911  3.58610  5.41895  4.23005     72 - -
          2.68618  4.42225  2.77519  2.73123  3.46354  2.40513  3.72494  3.29354  2.67741  2.69355  4.24690  2.90347  2.73739  3.18146  2.89801  2.37887  2.77519  2.98518  4.58477  3.61503
          0.02971  3.92685  4.64920  0.61958  0.77255  0.48576  0.95510
     73   3.18498  4.62076  4.42969  3.96864  3.07381  4.23989  4.59256  2.12395  3.72045  0.92086  3.00617  4.24363  4.56859  4.03444  3.90109  3.65506  3.44983  2.23517  5.06319  3.80834     73 - -
          2.68618  4.42225  2.77519  2.73123  3.46354  2.40513  3.72494  3.29354  2.67741  2.69355  4.24690  2.90347  2.73739  3.18146  2.89801  2.37887  2.77519  2.98518  4.58477  3.61503
          0.02971  3.92685  4.64920  0.61958  0.77255  0.48576  0.95510
     74   2.61220  4.48252  3.17192  2.69360  3.37765  3.46297  3.38835  3.06520  2.62817  2.72934  3.62206  2.95880  3.88505  3.00097  2.99355  2.74820  2.20725  2.81227  4.83415  2.50905     74 - -
          2.68618  4.42225  2.77519  2.73123  3.46354  2.40513  3.72494  3.29354  2.67741  2.69355  4.24690  2.90347  2.73739  3.18146  2.89801  2.37887  2.77519  2.98518  4.58477  3.61503
          0.02971  3.92685  4.64920  0.61958  0.77255  0.48576  0.95510
     75   3.20263  4.60219  4.53900  4.03910  3.08907  4.33845  4.66714  1.96949  3.82109  0.95747  2.97048  4.32168  4.61839  4.09063  4.00025  3.72360  3.45216  2.15256  5.10943  3.90171     75 - -
          2.68618  4.42225  2.77519  2.73123  3.46354  2.40513  3.72494  3.29354  2.67741  2.69355  4.24690  2.90347  2.73739  3.18146  2.89801  2.37887  2.77519  2.98518  4.58477  3.61503
          0.02971  3.92685  4.64920  0.61958  0.77255  0.48576  0.95510
     76   2.85096  4.37845  4.20053  3.86528  3.58986  3.78008  4.65761  2.04793  3.73389  2.26742  3.54671  4.04640  4.33752  4.08975  3.94116  3.28699  3.21116  0.95907  5.38350  4.11851     76 - -
          2.68618  4.42225  2.77519  2.73123  3.46354  2.40513  3.72494  3.29354  2.67741  2.69355  4.24690  2.90347  2.73739  3.18146  2.89801  2.37887  2.77519  2.98518  4.58477  3.61503
          0.02971  3.92685  4.64920  0.61958  0.77255  0.48576  0.95510
     77   3.32763  4.71344  4.31324  4.03803  0.92679  4.00474  3.90154  2.84458  3.94369  2.20210  3.56669  4.08049  4.46209  4.09668  4.04999  3.59479  3.62878  2.83927  4.13445  2.49463     77 - -
          2.68618  4.42225  2.77519  2.73123  3.46354  2.40513  3.72494  3.29354  2.67741  2.69355  4.24690  2.90347  2.73739  3.18146  2.89801  2.37887  2.77519  2.98518  4.58477  3.61503
          0.02971  3.92685  4.64920  0.61958  0.77255  0.48576  0.95510
     78   2.99909  5.12134  2.51065  0.95051  4.47437  3.30914  3.90055  3.93906  2.78791  3.54742  4.51898  2.96387  3.91627  3.11503  3.20244  2.97592  3.30371  3.61727  5.63571  4.35788     78 - -
          2.68618  4.42225  2.77519  2.73123  3.46354  2.40513  3.72494  3.29354  2.67741  2.69355  4.24690  2.90347  2.73739  3.18146  2.89801  2.37887  2.77519  2.98518  4.58477  3.61503
          0.02971  3.92685  4.64920  0.61958  0.77255  0.48576  0.95510
     79   3.47255  4.77368  4.43272  4.08147  1.48478  4.25164  3.44847  3.19481  3.94163  2.55783  3.80662  3.95084  4.57487  3.97901  4.02916  3.61281  3.69972  3.11269  3.61651  1.17127     79 - -
          2.68618  4.42225  2.77519  2.73123  3.46354  2.40513  3.72494  3.29354  2.67741  2.69355  4.24690  2.90347  2.73739  3.18146  2.89801  2.37887  2.77519  2.98518  4.58477  3.61503
          0.02971  3.92685  4.64920  0.61958  0.77255  0.48576  0.95510
     80   3.19848  4.60965  4.50572  4.01608  3.08191  4.30988  4.64258  2.02434  3.78699  0.94251  2.97855  4.29707  4.60372  4.07097  3.96714  3.70273  3.45223  2.18007  5.09374  3.87078     80 - -
          2.68618  4.42225  2.77519  2.73123  3.46354  2.40513  3.72494  3.29354  2.67741  2.69355  4.24690  2.90347  2.73739  3.18146  2.89801  2.37887  2.77519  2.98518  4.58477  3.61503
          0.02971  3.92685  4.64920  0.61958  0.77255  0.48576  0.95510
     81   2.89041  5.41791  1.31552  1.96006  4.66841  3.20100  3.46016  4.20414  2.71514  3.71328  4.56235  2.56691  3.81097  2.88854  3.28872  2.78571  3.17399  3.79266  5.86903  4.37507     81 - -
          2.68618  4.42225  2.77519  2.73123  3.46354  2.40513  3.72494  3.29354  2.67741  2.69355  4.24690  2.90347  2.73739  3.18146  2.89801  2.37887  2.77519  2.98518  4.58477  3.61503
          0.02971  3.92685  4.64920  0.61958  0.77255  0.48576  0.95510
     82   2.58076  4.58445  3.10290  2.54825  3.72957  3.44218  3.31365  3.16900  2.45337  2.49457  3.44569  2.95909  3.83011  2.32223  2.85175  2.56696  2.80952  2.89528  5.07567  3.56881     82 - -
          2.68618  4.42225  2.77519  2.73123  3.46354  2.40513  3.72494  3.29354  2.67741  2.69355  4.24690  2.90347  2.73739  3.18146  2.89801  2.37887  2.77519  2.98518  4.58477  3.61503
          0.02971  3.92685  4.64920  0.61958  0.77255  0.48576  0.95510
     83   3.04809  5.18468  0.84311  2.36927  4.56901  3.25192  3.97909  4.16957  3.07352  3.76821  4.74745  2.92839  3.90856  3.21830  3.59716  3.00428  3.38780  3.80296  5.72705  4.43287     83 - -
          2.68618  4.42225  2.77519  2.73123  3.46354  2.40513  3.72494  3.29354  2.67741  2.69355  4.24690  2.90347  2.73739  3.18146  2.89801  2.37887  2.77519  2.98518  4.58477  3.61503
          0.02971  3.92685  4.64920  0.61958  0.77255  0.48576  0.95510
     84   3.21624  4.66236  4.27676  3.91680  3.15651  4.05117  4.55547  2.36347  3.68402  0.81107  3.16238  4.18701  4.47714  4.03934  3.85122  3.62828  3.50800  2.41493  5.05559  3.79148     84 - -
          2.68618  4.42225  2.77519  2.73123  3.46354  2.40513  3.72494  3.29354  2.67741  2.69355  4.24690  2.90347  2.73739  3.18146  2.89801  2.37887  2.77519  2.98518  4.58477  3.61503
          0.02971  3.92685  4.64920  0.61958  0.77255  0.48576  0.95510
     85   3.02174  4.98777  3.20135  2.81259  4.38661  3.50540  3.78934  3.81927  0.96629  3.37248  4.33097  3.23468  4.00188  2.97771  2.44207  3.06013  3.27094  3.52398  5.41891  4.23948     85 - -
          2.68618  4.42225  2.77519  2.73123  3.46354  2.40513  3.72494  3.29354  2.67741  2.69355  4.24690  2.90347  2.73739  3.18146  2.89801  2.37887  2.77519  2.98518  4.58477  3.61503
          0.02971  3.92685  4.64920  0.61958  0.77255  0.48576  0.95510
     86   2.96969  5.03159  3.21039  2.72943  4.43025  3.53849  3.66244  3.83260  1.12873  3.34027  4.24571  3.15066  3.98108  2.82178  2.17661  2.98727  3.18450  3.52315  5.41366  4.20865     86 - -
          2.68618  4.42225  2.77519  2.73123  3.46354  2.40513  3.72494  3.29354  2.67741  2.69355  4.24690  2.90347  2.73739  3.18146  2.89801  2.37887  2.77519  2.98518  4.58477  3.61503
          0.02971  3.92685  4.64920  0.61958  0.77255  0.48576  0.95510
     87   2.87800  4.51293  3.66825  3.16129  2.12837  3.76912  2.85002  3.04579  2.83846  2.63248  3.63019  3.45458  4.13551  3.34521  3.34979  3.04790  3.10549  2.84596  4.07446  1.74193     87 - -
          2.68618  4.42225  2.77519  2.73123  3.46354  2.40513  3.72494  3.29354  2.67741  2.69355  4.24690  2.90347  2.73739  3.18146  2.89801  2.37887  2.77519  2.98518  4.58477  3.61503
          0.02971  3.92685  4.64920  0.61958  0.77255  0.48576  0.95510
     88   2.96938  4.40878  4.32523  3.75875  3.15105  4.12415  4.43920  2.01615  3.62323  1.39015  2.12176  4.05440  4.41430  3.85682  3.83463  3.43559  2.96514  2.13897  5.03345  3.90238     88 - -
          2.68618  4.42225  2.77519  2.73123  3.46354  2.40513  3.72494  3.29354  2.67741  2.69355  4.24690  2.90347  2.73739  3.18146  2.89801  2.37887  2.77519  2.98518  4.58477  3.61503
          0.02971  3.92685  4.64920  0.61958  0.77255  0.48576  0.95510
     89   3.04809  5.18468  0.84311  2.36927  4.56901  3.25192  3.97909  4.16957  3.07352  3.76821  4.74745  2.92839  3.90856  3.21830  3.59716  3.00428  3.38780  3.80296  5.72705  4.43287     89 - -
          2.68618  4.42225  2.77519  2.73123  3.46354  2.40513  3.72494  3.29354  2.67741  2.69355  4.24690  2.90347  2.73739  3.18146  2.89801  2.37887  2.77519  2.98518  4.58477  3.61503
          0.02971  3.92685  4.64920  0.61958  0.77255  0.48576  0.95510
     90   2.50146  4.58724  3.04507  2.44213  3.82595  3.19971  3.65015  3.21798  2.47597  2.80657  3.71159  3.00327  3.80573  2.84311  2.73749  2.08782  2.72510  2.85413  5.15090  3.57491     90 - -
          2.68618  4.42225  2.77519  2.73123  3.46354  2.40513  3.72494  3.29354  2.67741  2.69355  4.24690  2.90347  2.73739  3.18146  2.89801  2.37887  2.77519  2.98518  4.58477  3.61503
          0.02971  3.92685  4.64920  0.61958  0.77255  0.48576  0.95510
     91   2.49083  3.37162  3.33686  2.63972  3.34697  3.49299  3.61061  2.81715  2.63258  2.52209  3.40799  3.19781  3.87484  2.87656  3.09242  2.68755  2.71112  2.41759  4.88045  3.13217     91 - -
          2.68614  4.42227  2.77522  2.73125  3.46356  2.40512  3.72496  3.29356  2.67743  2.69357  4.24692  2.90341  2.73729  3.18148  2.89803  2.37886  2.77522  2.98520  4.58479  3.61505
          0.16398  1.95427  4.64920  0.42882  1.05347  0.48576  0.95510
     92   2.59668  4.94249  2.72467  2.20195  4.23510  2.94272  3.57176  3.67915  2.33636  3.22683  4.01451  2.59489  3.23769  2.55699  2.57418  2.54650  2.83226  3.20888  5.41680  4.04662     94 - -
          2.68618  4.42225  2.77519  2.73123  3.46354  2.40513  3.72494  3.29354  2.67741  2.69355  4.24690  2.90347  2.73739  3.18146  2.89801  2.37887  2.77519  2.98518  4.58477  3.61503
          0.02971  3.92685  4.64920  0.61958  0.77255  0.48576  0.95510
     93   2.46115  4.65161  2.87416  2.40181  3.49819  2.55491  3.63568  3.29305  2.35268  2.92821  3.76432  2.88404  3.79186  2.81511  2.91940  2.52086  2.79944  2.89424  5.20248  3.88997     95 - -
          2.68618  4.42225  2.77519  2.73123  3.46354  2.40513  3.72494  3.29354  2.67741  2.69355  4.24690  2.90347  2.73739  3.18146  2.89801  2.37887  2.77519  2.98518  4.58477  3.61503
          0.06407  3.92685  3.16177  0.61958  0.77255  0.48576  0.95510
     94   2.49402  4.85214  2.57979  2.25244  4.13318  2.67812  3.59393  3.56382  2.32862  3.07044  3.95068  2.69255  3.55007  2.73807  2.87694  2.54783  2.82642  3.05072  5.36620  4.00869     96 - -
          2.68618  4.42225  2.77519  2.73123  3.46354  2.40513  3.72494  3.29354  2.67741  2.69355  4.24690  2.90347  2.73739  3.18146  2.89801  2.37887  2.77519  2.98518  4.58477  3.61503
          0.03073  3.89352  4.61586  0.61958  0.77255  0.46678  0.98622
     95   2.59659  4.23955  3.77945  3.20316  3.26552  3.70813  3.97712  2.21276  2.89385  1.68019  2.91817  3.54101  4.06721  3.37567  3.21014  2.98470  2.89410  2.29581  4.84990  3.65153     97 - -
          2.68618  4.42225  2.77519  2.73123  3.46354  2.40513  3.72494  3.29354  2.67741  2.69355  4.24690  2.90347  2.73739  3.18146  2.89801  2.37887  2.77519  2.98518  4.58477  3.61503
          0.02971  3.92685  4.64920  0.61958  0.77255  0.48576  0.95510
     96   2.53519  4.49828  2.45410  2.27317  4.19399  3.34330  3.45996  3.63648  2.20741  3.19214  3.97880  2.73936  3.39286  2.69503  2.82190  2.40159  2.71255  3.26908  5.39000  4.02087     98 - -
          2.68619  4.42226  2.77521  2.73125  3.46355  2.40514  3.72496  3.29345  2.67742  2.69356  4.24691  2.90348  2.73735  3.18138  2.89802  2.37888  2.77515  2.98520  4.58478  3.61504
          0.05959  3.03074  4.64920  0.83291  0.57055  0.48576  0.95510
     97   2.39017  4.57898  3.05694  2.47881  3.83139  3.28318  3.65304  3.21492  2.36406  2.80203  3.56616  3.00549  2.71245  2.84461  2.90187  2.57503  2.66856  2.85192  5.15604  3.86177    103 - -
          2.68618  4.42225  2.77519  2.73123  3.46354  2.40513  3.72494  3.29354  2.67741  2.69355  4.24690  2.90347  2.73739  3.18146  2.89801  2.37887  2.77519  2.98518  4.58477  3.61503
          0.02971  3.92685  4.64920  0.61958  0.77255  0.48576  0.95510
     98   2.43423  4.88711  2.73074  2.26394  4.16446  3.36144  3.45200  3.60161  2.26125  3.16080  3.80156  2.86371  3.23303  2.47538  2.64270  2.57094  2.75359  3.15620  5.36088  4.00054    104 - -
          2.68618  4.42225  2.77519  2.73123  3.46354  2.40513  3.72494  3.29354  2.67741  2.69355  4.24690  2.90347  2.73739  3.18146  2.89801  2.37887  2.77519  2.98518  4.58477  3.61503
          0.02971  3.92685  4.64920  0.61958  0.77255  0.48576  0.95510
     99   2.56742  4.31710  3.19704  2.71788  3.45885  3.53320  3.78946  2.58823  2.77321  2.08724  3.11083  3.24697  3.91484  3.09329  3.13771  2.78028  2.47007  2.44480  4.91749  3.67665    105 - -
          2.68618  4.42225  2.77519  2.73123  3.46354  2.40513  3.72494  3.29354  2.67741  2.69355  4.24690  2.90347  2.73739  3.18146  2.89801  2.37887  2.77519  2.98518  4.58477  3.61503
          0.02971  3.92685  4.64920  0.61958  0.77255  0.48576  0.95510
    100   3.07203  4.39839  4.69997  4.17877  3.43924  4.40211  4.88444  1.32257  4.06010  1.83861  3.25099  4.42745  4.68864  4.31295  4.26371  3.76797  3.32643  1.35994  5.40303  4.21451    106 - -
          2.68618  4.42225  2.77519  2.73123  3.46354  2.40513  3.72494  3.29354  2.67741  2.69355  4.24690  2.90347  2.73739  3.18146  2.89801  2.37887  2.77519  2.98518  4.58477  3.61503
          0.02971  3.92685  4.64920  0.61958  0.77255  0.48576  0.95510
    101   2.94685  5.08208  3.05560  2.62193  4.44577  3.51701  3.63110  3.85813  1.23284  3.34630  4.23600  3.07140  3.95685  2.54121  2.26759  2.94407  3.15540  3.54121  5.43812  4.20184    107 - -
          2.68618  4.42225  2.77519  2.73123  3.46354  2.40513  3.72494  3.29354  2.67741  2.69355  4.24690  2.90347  2.73739  3.18146  2.89801  2.37887  2.77519  2.98518  4.58477  3.61503
          0.02971  3.92685  4.64920  0.61958  0.77255  0.48576  0.95510
    102   2.57417  4.63947  3.02200  2.51546  3.90533  3.37966  3.19771  3.32132  2.42140  2.94957  3.64459  2.99770  3.80972  2.76278  2.74399  1.95776  2.64784  3.01742  5.20214  3.89970    108 - -
          2.68618  4.42225  2.77519  2.73123  3.46354  2.40513  3.72494  3.29354  2.67741  2.69355  4.24690  2.90347  2.73739  3.18146  2.89801  2.37887  2.77519  2.98518  4.58477  3.61503
          0.02971  3.92685  4.64920  0.61958  0.77255  0.48576  0.95510
    103   2.68324  4.29944  3.91145  3.38118  2.15924  3.77742  3.76093  2.65239  3.27637  2.16594  3.33405  3.61589  4.14332  3.51401  3.51264  3.06975  2.81929  2.50028  4.27096  1.96970    109 - -
          2.68618  4.42225  2.77519  2.73123  3.46354  2.40513  3.72494  3.29354  2.67741  2.69355  4.24690  2.90347  2.73739  3.18146  2.89801  2.37887  2.77519  2.98518  4.58477  3.61503
          0.02971  3.92685  4.64920  0.61958  0.77255  0.48576  0.95510
    104   2.96232  4.41271  4.30793  3.74691  3.16565  4.10454  4.44161  2.15066  3.60970  1.32680  2.26628  4.04309  4.40763  3.85113  3.82586  3.42103  3.01475  2.00009  5.04948  3.91597    110 - -
          2.68618  4.42225  2.77519  2.73123  3.46354  2.40513  3.72494  3.29354  2.67741  2.69355  4.24690  2.90347  2.73739  3.18146  2.89801  2.37887  2.77519  2.98518  4.58477  3.61503
          0.02971  3.92685  4.64920  0.61958  0.77255  0.48576  0.95510
    105   2.60341  4.36372  3.38025  2.82540  2.94308  3.31619  3.53817  2.88225  2.73465  2.45644  3.46686  3.23386  3.92036  2.92904  2.88034  2.79020  2.83360  2.65388  4.68719  2.34988    111 - -
          2.68618  4.42225  2.77519  2.73123  3.46354  2.40513  3.72494  3.29354  2.67741  2.69355  4.24690  2.90347  2.73739  3.18146  2.89801  2.37887  2.77519  2.98518  4.58477  3.61503
          0.02971  3.92685  4.64920  0.61958  0.77255  0.48576  0.95510
    106   2.80093  5.06737  2.30759  2.30914  4.32951  3.29303  3.71289  3.85613  2.51418  3.40671  4.28237  2.84654  3.84003  1.51608  2.93323  2.77595  3.07552  3.50258  5.54795  4.16464    112 - -
          2.68618  4.42225  2.77519  2.73123  3.46354  2.40513  3.72494  3.29354  2.67741  2.69355  4.24690  2.90347  2.73739  3.18146  2.89801  2.37887  2.77519  2.98518  4.58477  3.61503
          0.02971  3.92685  4.64920  0.61958  0.77255  0.48576  0.95510
    107   3.19621  4.54535  4.69561  4.13539  3.10596  4.44490  4.75568  1.73380  3.98997  1.09788  2.61043  4.41815  4.65429  4.16106  4.15264  3.78493  3.42267  2.08192  5.15336  4.05566    113 - -
          2.68618  4.42225  2.77519  2.73123  3.46354  2.40513  3.72494  3.29354  2.67741  2.69355  4.24690  2.90347  2.73739  3.18146  2.89801  2.37887  2.77519  2.98518  4.58477  3.61503
          0.02971  3.92685  4.64920  0.61958  0.77255  0.48576  0.95510
    108   3.20597  4.62800  4.49318  3.98288  3.05767  4.30950  4.61779  2.18428  3.73921  0.91924  2.71948  4.27587  4.58883  4.02516  3.92049  3.68920  3.45253  2.26991  5.07871  3.88492    114 - -
          2.68618  4.42225  2.77519  2.73123  3.46354  2.40513  3.72494  3.29354  2.67741  2.69355  4.24690  2.90347  2.73739  3.18146  2.89801  2.37887  2.77519  2.98518  4.58477  3.61503
          0.02971  3.92685  4.64920  0.61958  0.77255  0.48576  0.95510
    109   2.65225  4.97073  3.09806  2.46522  4.30462  3.48472  3.56831  3.69655  1.76808  3.09311  4.04374  2.99498  3.86530  2.46465  2.07520  2.75276  2.80747  3.36052  5.36894  4.09475    115 - -
          2.68618  4.42225  2.77519  2.73123  3.46354  2.40513  3.72494  3.29354  2.67741  2.69355  4.24690  2.90347  2.73739  3.18146  2.89801  2.37887  2.77519  2.98518  4.58477  3.61503
          0.02971  3.92685  4.64920  0.61958  0.77255  0.48576  0.95510
    110   2.73302  4.50318  3.41794  3.32419  4.46572  0.64993  4.44124  4.07846  3.51287  3.72580  4.70191  3.58219  3.89607  3.83270  3.74304  2.90648  3.21848  3.59628  5.54661  4.56941    116 - -
          2.68618  4.42225  2.77519  2.73123  3.46354  2.40513  3.72494  3.29354  2.67741  2.69355  4.24690  2.90347  2.73739  3.18146  2.89801  2.37887  2.77519  2.98518  4.58477  3.61503
          0.02971  3.92685  4.64920  0.61958  0.77255  0.48576  0.95510
    111   3.09114  4.41799  4.70432  4.17065  3.35833  4.41265  4.84874  1.39619  4.05221  1.60105  3.16691  4.42455  4.67834  4.27902  4.24432  3.76930  3.33774  1.48634  5.33577  4.17202    117 - -
          2.68618  4.42225  2.77519  2.73123  3.46354  2.40513  3.72494  3.29354  2.67741  2.69355  4.24690  2.90347  2.73739  3.18146  2.89801  2.37887  2.77519  2.98518  4.58477  3.61503
          0.02971  3.92685  4.64920  0.61958  0.77255  0.48576  0.95510
    112   1.37227  3.66784  3.25096  3.03304  3.93132  3.05421  4.03621  3.19845  3.01200  2.99159  3.86102  3.26621  3.71705  3.31719  3.34605  2.37647  2.51706  2.82308  5.32788  4.10255    118 - -
          2.68618  4.42225  2.77519  2.73123  3.46354  2.40513  3.72494  3.29354  2.67741  2.69355  4.24690  2.90347  2.73739  3.18146  2.89801  2.37887  2.77519  2.98518  4.58477  3.61503
          0.02971  3.92685  4.64920  0.61958  0.77255  0.48576  0.95510
    113   3.45413  4.75255  4.45374  4.09989  1.20815  4.25135  3.46754  3.14511  3.95781  2.50343  3.75746  3.96526  4.57268  3.99057  4.03801  3.61286  3.68138  3.07204  3.63521  1.47072    119 - -
          2.68618  4.42225  2.77519  2.73123  3.46354  2.40513  3.72494  3.29354  2.67741  2.69355  4.24690  2.90347  2.73739  3.18146  2.89801  2.37887  2.77519  2.98518  4.58477  3.61503
          0.02971  3.92685  4.64920  0.61958  0.77255  0.48576  0.95510
    114   2.36698  1.72006  3.93832  3.49084  3.56764  3.23007  4.20346  2.46945  3.32191  2.59983  3.59955  3.57052  3.87407  3.63917  3.53832  2.45132  2.77292  2.38408  5.10714  3.86184    120 - -
          2.68618  4.42225  2.77519  2.73123  3.46354  2.40513  3.72494  3.29354  2.67741  2.69355  4.24690  2.90347  2.73739  3.18146  2.89801  2.37887  2.77519  2.98518  4.58477  3.61503
          0.02971  3.92685  4.64920  0.61958  0.77255  0.48576  0.95510
    115   3.05485  4.86277  3.17920  2.94458  3.32308  3.49368  1.03280  3.76617  2.78616  3.25334  4.30049  3.35173  4.04919  3.31151  3.04864  3.12503  3.36004  3.50026  4.78743  3.27240    121 - -
          2.68618  4.42225  2.77519  2.73123  3.46354  2.40513  3.72494  3.29354  2.67741  2.69355  4.24690  2.90347  2.73739  3.18146  2.89801  2.37887  2.77519  2.98518  4.58477  3.61503
          0.02971  3.92685  4.64920  0.61958  0.77255  0.48576  0.95510
    116   2.39253  4.31341  2.67619  2.27856  4.09434  3.23038  3.60235  3.52069  2.40545  3.10926  3.91634  2.77101  3.76509  2.55792  2.87370  2.19702  2.80995  3.17581  5.33723  3.98962    122 - -
          2.68618  4.42225  2.77519  2.73123  3.46354  2.40513  3.72494  3.29354  2.67741  2.69355  4.24690  2.90347  2.73739  3.18146  2.89801  2.37887  2.77519  2.98518  4.58477  3.61503
          0.02971  3.92685  4.64920  0.61958  0.77255  0.48576  0.95510
    117   2.79016  4.98909  3.03100  2.51546  4.27954  3.48454  2.22452  3.71121  2.02410  3.23584  4.07086  2.89577  3.88343  2.52849  2.16505  2.79325  2.99609  3.38271  5.36349  4.08083    123 - -
          2.68618  4.42225  2.77519  2.73123  3.46354  2.40513  3.72494  3.29354  2.67741  2.69355  4.24690  2.90347  2.73739  3.18146  2.89801  2.37887  2.77519  2.98518  4.58477  3.61503
          0.02971  3.92685  4.64920  0.61958  0.77255  0.48576  0.95510
    118   2.82593  4.88073  3.25141  2.71948  4.31558  3.48563  3.64698  3.71204  1.99827  3.25283  4.12569  3.12919  3.93222  2.80823  1.40117  2.62280  3.06366  3.38650  5.36803  4.14324    124 - -
          2.68618  4.42225  2.77519  2.73123  3.46354  2.40513  3.72494  3.29354  2.67741  2.69355  4.24690  2.90347  2.73739  3.18146  2.89801  2.37887  2.77519  2.98518  4.58477  3.61503
          0.02971  3.92685  4.64920  0.61958  0.77255  0.48576  0.95510
    119   3.01073  4.37874  4.59163  4.10237  3.50943  4.26911  4.84858  1.54032  3.97814  2.04269  3.34022  4.33910  4.62501  4.26763  4.19701  3.65533  3.28739  1.11637  5.43927  4.21837    125 - -
          2.68618  4.42225  2.77519  2.73123  3.46354  2.40513  3.72494  3.29354  2.67741  2.69355  4.24690  2.90347  2.73739  3.18146  2.89801  2.37887  2.77519  2.98518  4.58477  3.61503
          0.02971  3.92685  4.64920  0.61958  0.77255  0.48576  0.95510
    120   3.20441  4.59456  4.56530  4.05837  3.09655  4.35949  4.68722  1.91843  3.84967  0.97396  2.96661  4.34129  4.62947  4.10777  4.02761  3.73942  3.45103  2.12823  5.12260  3.92674    126 - -
          2.68618  4.42225  2.77519  2.73123  3.46354  2.40513  3.72494  3.29354  2.67741  2.69355  4.24690  2.90347  2.73739  3.18146  2.89801  2.37887  2.77519  2.98518  4.58477  3.61503
          0.02971  3.92685  4.64920  0.61958  0.77255  0.48576  0.95510
    121   3.05485  4.86277  3.17920  2.94458  3.32308  3.49368  1.03280  3.76617  2.78616  3.25334  4.30049  3.35173  4.04919  3.31151  3.04864  3.12503  3.36004  3.50026  4.78743  3.27240    127 - -
          2.68618  4.42225  2.77519  2.73123  3.46354  2.40513  3.72494  3.29354  2.67741  2.69355  4.24690  2.90347  2.73739  3.18146  2.89801  2.37887  2.77519  2.98518  4.58477  3.61503
          0.02971  3.92685  4.64920  0.61958  0.77255  0.48576  0.95510
    122   3.06680  4.90231  3.56300  3.06265  4.27066  3.54449  3.86375  3.81606  2.25945  3.32210  4.32078  3.41828  4.04435  3.08131  0.89849  3.14830  3.32901  3.53764  5.33162  4.18612    128 - -
          2.68618  4.42225  2.77519  2.73123  3.46354  2.40513  3.72494  3.29354  2.67741  2.69355  4.24690  2.90347  2.73739  3.18146  2.89801  2.37887  2.77519  2.98518  4.58477  3.61503
          0.02971  3.92685  4.64920  0.61958  0.77255  0.48576  0.95510
    123   3.04809  5.18468  0.84311  2.36927  4.56901  3.25192  3.97909  4.16957  3.07352  3.76821  4.74745  2.92839  3.90856  3.21830  3.59716  3.00428  3.38780  3.80296  5.72705  4.43287    129 - -
          2.68618  4.42225  2.77519  2.73123  3.46354  2.40513  3.72494  3.29354  2.67741  2.69355  4.24690  2.90347  2.73739  3.18146  2.89801  2.37887  2.77519  2.98518  4.58477  3.61503
          0.02971  3.92685  4.64920  0.61958  0.77255  0.48576  0.95510
    124   3.20201  4.62926  4.47666  3.97477  3.05939  4.29297  4.60772  2.18891  3.72351  0.91547  2.77081  4.26477  4.58276  4.02018  3.90505  3.67934  3.45220  2.27056  5.07391  3.86694    130 - -
          2.68618  4.42225  2.77519  2.73123  3.46354  2.40513  3.72494  3.29354  2.67741  2.69355  4.24690  2.90347  2.73739  3.18146  2.89801  2.37887  2.77519  2.98518  4.58477  3.61503
          0.02971  3.92685  4.64920  0.61958  0.77255  0.48576  0.95510
    125   3.02174  4.98777  3.20135  2.81259  4.38661  3.50540  3.78934  3.81927  0.96629  3.37248  4.33097  3.23468  4.00188  2.97771  2.44207  3.06013  3.27094  3.52398  5.41891  4.23948    131 - -
          2.68618  4.42225  2.77519  2.73123  3.46354  2.40513  3.72494  3.29354  2.67741  2.69355  4.24690  2.90347  2.73739  3.18146  2.89801  2.37887  2.77519  2.98518  4.58477  3.61503
          0.02971  3.92685  4.64920  0.61958  0.77255  0.48576  0.95510
    126   2.82399  4.57240  3.43701  3.28381  4.27450  3.25683  4.35689  3.83377  3.34574  3.45477  4.50688  3.58509  0.73247  3.73287  3.58520  2.99316  3.26981  3.47297  5.44626  4.39588    132 - -
          2.68618  4.42225  2.77519  2.73123  3.46354  2.40513  3.72494  3.29354  2.67741  2.69355  4.24690  2.90347  2.73739  3.18146  2.89801  2.37887  2.77519  2.98518  4.58477  3.61503
          0.02971  3.92685  4.64920  0.61958  0.77255  0.48576  0.95510
    127   2.92398  4.91144  2.93893  2.69438  4.08722  3.40196  3.85321  3.72618  2.51139  3.22315  4.24936  3.15464  3.95612  1.14044  2.79456  2.96937  3.22085  3.45243  5.34956  4.04686    133 - -
          2.68618  4.42225  2.77519  2.73123  3.46354  2.40513  3.72494  3.29354  2.67741  2.69355  4.24690  2.90347  2.73739  3.18146  2.89801  2.37887  2.77519  2.98518  4.58477  3.61503
          0.02971  3.92685  4.64920  0.61958  0.77255  0.48576  0.95510
    128   2.76857  4.76701  2.73860  2.62952  4.13905  3.22048  3.96501  3.86107  2.87321  3.50176  4.45665  1.06531  3.87498  3.23781  3.22976  2.83366  3.15219  3.47779  5.43873  4.08344    134 - -
          2.68618  4.42225  2.77519  2.73123  3.46354  2.40513  3.72494  3.29354  2.67741  2.69355  4.24690  2.90347  2.73739  3.18146  2.89801  2.37887  2.77519  2.98518  4.58477  3.61503
          0.02971  3.92685  4.64920  0.61958  0.77255  0.48576  0.95510
    129   3.19848  4.60965  4.50572  4.01608  3.08191  4.30988  4.64258  2.02434  3.78699  0.94251  2.97855  4.29707  4.60372  4.07097  3.96714  3.70273  3.45223  2.18007  5.09374  3.87078    135 - -
          2.68618  4.42225  2.77519  2.73123  3.46354  2.40513  3.72494  3.29354  2.67741  2.69355  4.24690  2.90347  2.73739  3.18146  2.89801  2.37887  2.77519  2.98518  4.58477  3.61503
          0.02971  3.92685  4.64920  0.61958  0.77255  0.48576  0.95510
    130   3.21624  4.66236  4.27676  3.91680  3.15651  4.05117  4.55547  2.36347  3.68402  0.81107  3.16238  4.18701  4.47714  4.03934  3.85122  3.62828  3.50800  2.41493  5.05559  3.79148    136 - -
          2.68618  4.42225  2.77519  2.73123  3.46354  2.40513  3.72494  3.29354  2.67741  2.69355  4.24690  2.90347  2.73739  3.18146  2.89801  2.37887  2.77519  2.98518  4.58477  3.61503
          0.02971  3.92685  4.64920  0.61958  0.77255  0.48576  0.95510
    131   3.04319  4.42813  4.55896  4.10020  3.41942  4.24564  4.82373  1.10876  3.94079  1.93417  3.27598  4.33285  4.61624  4.24534  4.14424  3.65336  3.32737  1.65497  5.37915  4.14690    137 - -
          2.68618  4.42225  2.77519  2.73123  3.46354  2.40513  3.72494  3.29354  2.67741  2.69355  4.24690  2.90347  2.73739  3.18146  2.89801  2.37887  2.77519  2.98518  4.58477  3.61503
          0.02971  3.92685  4.64920  0.61958  0.77255  0.48576  0.95510
    132   2.70559  5.07986  1.85629  2.19529  4.48184  3.21347  3.69218  3.95671  2.60225  3.50180  4.31755  2.12412  3.77551  2.84696  3.12780  2.35336  2.80547  3.54456  5.68506  4.26063    138 - -
          2.68618  4.42225  2.77519  2.73123  3.46354  2.40513  3.72494  3.29354  2.67741  2.69355  4.24690  2.90347  2.73739  3.18146  2.89801  2.37887  2.77519  2.98518  4.58477  3.61503
          0.02971  3.92685  4.64920  0.61958  0.77255  0.48576  0.95510
    133   2.59546  4.89597  3.13601  2.58409  4.28912  3.46641  3.60758  3.66935  1.88543  3.21312  4.05288  3.04105  3.88150  2.75414  1.76235  2.51419  2.97828  3.33718  5.36636  4.11403    139 - -
          2.68618  4.42225  2.77519  2.73123  3.46354  2.40513  3.72494  3.29354  2.67741  2.69355  4.24690  2.90347  2.73739  3.18146  2.89801  2.37887  2.77519  2.98518  4.58477  3.61503
          0.02971  3.92685  4.64920  0.61958  0.77255  0.48576  0.95510
    134   2.61029  4.91255  2.90503  2.11029  4.20187  3.38621  3.56270  3.63072  2.10897  3.06623  3.79546  2.77567  3.78154  2.53405  2.54973  2.48549  2.76593  3.27450  5.36839  4.02550    140 - -
          2.68618  4.42225  2.77520  2.73124  3.46354  2.40513  3.72495  3.29354  2.67741  2.69355  4.24690  2.90347  2.73740  3.18147  2.89801  2.37887  2.77511  2.98519  4.58477  3.61503
          0.07341  2.79344  4.64920  0.48426  0.95751  0.48576  0.95510
    135   2.59169  4.68048  2.77719  2.49036  4.15411  1.82263  3.75131  3.58598  2.35557  3.05994  4.06015  2.68691  3.79880  2.94310  2.91050  2.65505  2.90777  3.22409  5.41984  4.10355    142 - -
          2.68618  4.42225  2.77519  2.73123  3.46354  2.40513  3.72494  3.29354  2.67741  2.69355  4.24690  2.90347  2.73739  3.18146  2.89801  2.37887  2.77519  2.98518  4.58477  3.61503
          0.02971  3.92685  4.64920  0.61958  0.77255  0.48576  0.95510
    136   2.44031  4.69908  2.85335  2.11833  3.76482  3.38912  3.60452  3.32750  2.37632  2.76897  3.65112  2.87341  3.78371  2.76850  2.87315  2.52071  2.73560  2.90563  5.21553  3.89315    143 - -
          2.68618  4.42225  2.77519  2.73123  3.46354  2.40513  3.72494  3.29354  2.67741  2.69355  4.24690  2.90347  2.73739  3.18146  2.89801  2.37887  2.77519  2.98518  4.58477  3.61503
          0.02971  3.92685  4.64920  0.61958  0.77255  0.48576  0.95510
    137   3.19554  4.55712  4.64109  4.11983  3.13602  4.40839  4.74776  1.69232  3.93796  1.07988  2.97948  4.39630  4.65838  4.16792  4.11082  3.77804  3.43687  2.02802  5.16821  3.99945    144 - -
          2.68618  4.42225  2.77519  2.73123  3.46354  2.40513  3.72494  3.29354  2.67741  2.69355  4.24690  2.90347  2.73739  3.18146  2.89801  2.37887  2.77519  2.98518  4.58477  3.61503
          0.02971  3.92685  4.64920  0.61958  0.77255  0.48576  0.95510
    138   3.02174  4.98777  3.20135  2.81259  4.38661  3.50540  3.78934  3.81927  0.96629  3.37248  4.33097  3.23468  4.00188  2.97771  2.44207  3.06013  3.27094  3.52398  5.41891  4.23948    145 - -
          2.68618  4.42225  2.77519  2.73123  3.46354  2.40513  3.72494  3.29354  2.67741  2.69355  4.24690  2.90347  2.73739  3.18146  2.89801  2.37887  2.77519  2.98518  4.58477  3.61503
          0.02971  3.92685  4.64920  0.61958  0.77255  0.48576  0.95510
    139   3.19046  4.61721  4.45884  3.98603  3.07557  4.26720  4.61051  2.08891  3.74387  0.92796  2.99432  4.26348  4.58222  4.04705  3.92455  3.67299  3.45089  2.21489  5.07387  3.83046    146 - -
          2.68618  4.42225  2.77519  2.73123  3.46354  2.40513  3.72494  3.29354  2.67741  2.69355  4.24690  2.90347  2.73739  3.18146  2.89801  2.37887  2.77519  2.98518  4.58477  3.61503
          0.02971  3.92685  4.64920  0.61958  0.77255  0.48576  0.95510
    140   1.14922  4.14371  3.36589  3.13362  4.23487  2.31460  4.21679  3.55553  3.21663  3.32668  4.19575  3.29035  3.67830  3.50993  3.50925  2.40807  2.71361  3.06304  5.58908  4.38971    147 - -
          2.68618  4.42225  2.77519  2.73123  3.46354  2.40513  3.72494  3.29354  2.67741  2.69355  4.24690  2.90347  2.73739  3.18146  2.89801  2.37887  2.77519  2.98518  4.58477  3.61503
          0.02971  3.92685  4.64920  0.61958  0.77255  0.48576  0.95510
    141   3.04809  5.18468  0.84311  2.36927  4.56901  3.25192  3.97909  4.16957  3.07352  3.76821  4.74745  2.92839  3.90856  3.21830  3.59716  3.00428  3.38780  3.80296  5.72705  4.43287    148 - -
          2.68618  4.42225  2.77519  2.73123  3.46354  2.40513  3.72494  3.29354  2.67741  2.69355  4.24690  2.90347  2.73739  3.18146  2.89801  2.37887  2.77519  2.98518  4.58477  3.61503
          0.02971  3.92685  4.64920  0.61958  0.77255  0.48576  0.95510
    142   3.32763  4.71344  4.31324  4.03803  0.92679  4.00474  3.90154  2.84458  3.94369  2.20210  3.56669  4.08049  4.46209  4.09668  4.04999  3.59479  3.62878  2.83927  4.13445  2.49463    149 - -
          2.68618  4.42225  2.77519  2.73123  3.46354  2.40513  3.72494  3.29354  2.67741  2.69355  4.24690  2.90347  2.73739  3.18146  2.89801  2.37887  2.77519  2.98518  4.58477  3.61503
          0.02971  3.92685  4.64920  0.61958  0.77255  0.48576  0.95510
    143   2.73302  4.50318  3.41794  3.32419  4.46572  0.64993  4.44124  4.07846  3.51287  3.72580  4.70191  3.58219  3.89607  3.83270  3.74304  2.90648  3.21848  3.59628  5.54661  4.56941    150 - -
          2.68618  4.42225  2.77519  2.73123  3.46354  2.40513  3.72494  3.29354  2.67741  2.69355  4.24690  2.90347  2.73739  3.18146  2.89801  2.37887  2.77519  2.98518  4.58477  3.61503
          0.02971  3.92685  4.64920  0.61958  0.77255  0.48576  0.95510
    144   3.21624  4.66236  4.27676  3.91680  3.15651  4.05117  4.55547  2.36347  3.68402  0.81107  3.16238  4.18701  4.47714  4.03934  3.85122  3.62828  3.50800  2.41493  5.05559  3.79148    151 - -
          2.68618  4.42225  2.77519  2.73123  3.46354  2.40513  3.72494  3.29354  2.67741  2.69355  4.24690  2.90347  2.73739  3.18146  2.89801  2.37887  2.77519  2.98518  4.58477  3.61503
          0.02971  3.92685  4.64920  0.61958  0.77255  0.48576  0.95510
    145   1.07256  4.14744  3.38970  3.16537  4.22026  2.55133  4.23556  3.51055  3.23531  3.30864  4.19403  3.31296  3.69044  3.53722  3.51686  2.42566  2.72855  3.03649  5.58137  4.38500    152 - -
          2.68618  4.42225  2.77519  2.73123  3.46354  2.40513  3.72494  3.29354  2.67741  2.69355  4.24690  2.90347  2.73739  3.18146  2.89801  2.37887  2.77519  2.98518  4.58477  3.61503
          0.02971  3.92685  4.64920  0.61958  0.77255  0.48576  0.95510
    146   3.06680  4.90231  3.56300  3.06265  4.27066  3.54449  3.86375  3.81606  2.25945  3.32210  4.32078  3.41828  4.04435  3.08131  0.89849  3.14830  3.32901  3.53764  5.33162  4.18612    153 - -
          2.68618  4.42225  2.77519  2.73123  3.46354  2.40513  3.72494  3.29354  2.67741  2.69355  4.24690  2.90347  2.73739  3.18146  2.89801  2.37887  2.77519  2.98518  4.58477  3.61503
          0.02971  3.92685  4.64920  0.61958  0.77255  0.48576  0.95510
    147   1.17183  4.11312  3.37183  3.11988  4.22059  2.64765  4.19256  3.57425  3.18879  3.32081  4.16617  3.26706  3.65529  3.47997  3.48565  2.15231  2.67382  3.06130  5.58266  4.37097    154 - -
          2.68618  4.42225  2.77519  2.73123  3.46354  2.40513  3.72494  3.29354  2.67741  2.69355  4.24690  2.90347  2.73739  3.18146  2.89801  2.37887  2.77519  2.98518  4.58477  3.61503
          0.02971  3.92685  4.64920  0.61958  0.77255  0.48576  0.95510
    148   2.80164  4.34122  4.02113  3.54021  1.56548  3.77274  3.92316  2.44166  3.42350  2.16302  3.33394  3.73444  4.20029  3.66727  3.64136  2.88619  3.08027  2.32859  4.41557  2.89258    155 - -
          2.68618  4.42225  2.77519  2.73123  3.46354  2.40513  3.72494  3.29354  2.67741  2.69355  4.24690  2.90347  2.73739  3.18146  2.89801  2.37887  2.77519  2.98518  4.58477  3.61503
          0.02971  3.92685  4.64920  0.61958  0.77255  0.48576  0.95510
    149   2.12739  4.37248  2.99300  2.69625  4.17124  1.78136  3.91101  3.57940  2.80128  3.23198  4.06754  3.06766  3.71550  2.87016  3.18467  2.32574  2.62230  3.14141  5.48107  4.20883    156 - -
          2.68618  4.42225  2.77519  2.73123  3.46354  2.40513  3.72494  3.29354  2.67741  2.69355  4.24690  2.90347  2.73739  3.18146  2.89801  2.37887  2.77519  2.98518  4.58477  3.61503
          0.02971  3.92685  4.64920  0.61958  0.77255  0.48576  0.95510
    150   3.04400  4.42520  4.57094  4.10760  3.42451  4.25543  4.83190  1.11422  3.95165  1.93582  3.27597  4.34068  4.62164  4.25244  4.15564  3.66038  3.32669  1.63601  5.38583  4.15755    157 - -
          2.68618  4.42225  2.77519  2.73123  3.46354  2.40513  3.72494  3.29354  2.67741  2.69355  4.24690  2.90347  2.73739  3.18146  2.89801  2.37887  2.77519  2.98518  4.58477  3.61503
          0.02971  3.92685  4.64920  0.61958  0.77255  0.48576  0.95510
    151   2.82399  4.57240  3.43701  3.28381  4.27450  3.25683  4.35689  3.83377  3.34574  3.45477  4.50688  3.58509  0.73247  3.73287  3.58520  2.99316  3.26981  3.47297  5.44626  4.39588    158 - -
          2.68618  4.42225  2.77519  2.73123  3.46354  2.40513  3.72494  3.29354  2.67741  2.69355  4.24690  2.90347  2.73739  3.18146  2.89801  2.37887  2.77519  2.98518  4.58477  3.61503
          0.02971  3.92685  4.64920  0.61958  0.77255  0.48576  0.95510
    152   2.89788  4.33205  4.35004  3.83543  3.51553  4.08145  4.61570  1.76343  3.70681  2.05733  3.36129  4.10102  4.46553  4.01627  3.95280  3.43888  2.93408  1.16908  5.33777  4.12282    159 - -
          2.68618  4.42225  2.77519  2.73123  3.46354  2.40513  3.72494  3.29354  2.67741  2.69355  4.24690  2.90347  2.73739  3.18146  2.89801  2.37887  2.77519  2.98518  4.58477  3.61503
          0.02971  3.92685  4.64920  0.61958  0.77255  0.48576  0.95510
    153   3.06680  4.90231  3.56300  3.06265  4.27066  3.54449  3.86375  3.81606  2.25945  3.32210  4.32078  3.41828  4.04435  3.08131  0.89849  3.14830  3.32901  3.53764  5.33162  4.18612    160 - -
          2.68618  4.42225  2.77519  2.73123  3.46354  2.40513  3.72494  3.29354  2.67741  2.69355  4.24690  2.90347  2.73739  3.18146  2.89801  2.37887  2.77519  2.98518  4.58477  3.61503
          0.02971  3.92685  4.64920  0.61958  0.77255  0.48576  0.95510
    154   2.47186  4.47486  3.15536  2.61370  3.73716  3.38712  3.69766  3.00949  2.43603  2.78244  3.47951  2.95887  3.81607  2.91734  2.95709  2.35352  2.21315  2.74862  5.09656  3.82178    161 - -
          2.68618  4.42225  2.77519  2.73123  3.46354  2.40513  3.72494  3.29354  2.67741  2.69355  4.24690  2.90347  2.73739  3.18146  2.89801  2.37887  2.77519  2.98518  4.58477  3.61503
          0.02971  3.92685  4.64920  0.61958  0.77255  0.48576  0.95510
    155   3.33954  4.69476  4.34892  3.93906  1.74014  4.18723  3.50427  3.04752  3.79750  2.27944  3.67783  3.90284  4.50819  3.89089  3.92659  3.52327  3.56495  2.96605  3.70781  1.20544    162 - -
          2.68618  4.42225  2.77519  2.73123  3.46354  2.40513  3.72494  3.29354  2.67741  2.69355  4.24690  2.90347  2.73739  3.18146  2.89801  2.37887  2.77519  2.98518  4.58477  3.61503
          0.02971  3.92685  4.64920  0.61958  0.77255  0.48576  0.95510
    156   2.26727  4.18311  3.35021  3.06289  4.09096  2.99397  4.11995  3.37210  3.05089  3.16904  4.06442  3.26712  3.71100  3.40257  3.34700  2.13359  1.36591  2.95269  5.47934  4.23777    163 - -
          2.68618  4.42225  2.77519  2.73123  3.46354  2.40513  3.72494  3.29354  2.67741  2.69355  4.24690  2.90347  2.73739  3.18146  2.89801  2.37887  2.77519  2.98518  4.58477  3.61503
          0.02971  3.92685  4.64920  0.61958  0.77255  0.48576  0.95510
    157   2.81821  4.86580  2.81684  2.56732  3.54928  3.38491  1.60196  3.69270  2.50675  3.24058  4.16276  2.70594  3.91671  2.99650  2.83101  2.85017  3.10214  3.37464  4.98167  3.46521    164 - -
          2.68618  4.42225  2.77519  2.73123  3.46354  2.40513  3.72494  3.29354  2.67741  2.69355  4.24690  2.90347  2.73739  3.18146  2.89801  2.37887  2.77519  2.98518  4.58477  3.61503
          0.02971  3.92685  4.64920  0.61958  0.77255  0.48576  0.95510
    158   2.99909  5.12134  2.51065  0.95051  4.47437  3.30914  3.90055  3.93906  2.78791  3.54742  4.51898  2.96387  3.91627  3.11503  3.20244  2.97592  3.30371  3.61727  5.63571  4.35788    165 - -
          2.68618  4.42225  2.77519  2.73123  3.46354  2.40513  3.72494  3.29354  2.67741  2.69355  4.24690  2.90347  2.73739  3.18146  2.89801  2.37887  2.77519  2.98518  4.58477  3.61503
          0.02971  3.92685  4.64920  0.61958  0.77255  0.48576  0.95510
    159   2.94971  4.37639  4.45242  3.99207  3.51054  4.11099  4.75601  1.74167  3.84750  2.08560  3.37804  4.21859  4.53107  4.16818  4.07272  3.51442  3.24917  1.05419  5.40707  4.15713    166 - -
          2.68618  4.42225  2.77519  2.73123  3.46354  2.40513  3.72494  3.29354  2.67741  2.69355  4.24690  2.90347  2.73739  3.18146  2.89801  2.37887  2.77519  2.98518  4.58477  3.61503
          0.02971  3.92685  4.64920  0.61958  0.77255  0.48576  0.95510
    160   2.92400  4.37351  4.40406  3.95966  3.51341  4.04782  4.72717  1.79664  3.80869  2.10660  3.39699  4.17748  4.49433  4.13983  4.03321  3.46076  3.23417  1.04513  5.39695  4.13609    167 - -
          2.68618  4.42225  2.77519  2.73123  3.46354  2.40513  3.72494  3.29354  2.67741  2.69355  4.24690  2.90347  2.73739  3.18146  2.89801  2.37887  2.77519  2.98518  4.58477  3.61503
          0.02971  3.92685  4.64920  0.61958  0.77255  0.48576  0.95510
    161   2.44206  4.28725  3.47642  3.23090  4.01694  3.12474  4.24406  3.15069  3.17495  3.01226  4.05926  3.43159  3.83276  3.56704  3.43105  2.64393  1.08300  2.83986  5.44996  4.23356    168 - -
          2.68618  4.42225  2.77519  2.73123  3.46354  2.40513  3.72494  3.29354  2.67741  2.69355  4.24690  2.90347  2.73739  3.18146  2.89801  2.37887  2.77519  2.98518  4.58477  3.61503
          0.02971  3.92685  4.64920  0.61958  0.77255  0.48576  0.95510
    162   3.21624  4.66236  4.27676  3.91680  3.15651  4.05117  4.55547  2.36347  3.68402  0.81107  3.16238  4.18701  4.47714  4.03934  3.85122  3.62828  3.50800  2.41493  5.05559  3.79148    169 - -
          2.68618  4.42225  2.77519  2.73123  3.46354  2.40513  3.72494  3.29354  2.67741  2.69355  4.24690  2.90347  2.73739  3.18146  2.89801  2.37887  2.77519  2.98518  4.58477  3.61503
          0.02971  3.92685  4.64920  0.61958  0.77255  0.48576  0.95510
    163   3.42647  4.78175  4.17466  3.89412  2.72265  3.79134  3.96724  3.45228  3.61512  2.83782  4.08358  4.03217  4.31360  3.99992  3.73393  3.62966  3.72960  3.34412  0.78244  2.72189    170 - -
          2.68618  4.42225  2.77519  2.73123  3.46354  2.40513  3.72494  3.29354  2.67741  2.69355  4.24690  2.90347  2.73739  3.18146  2.89801  2.37887  2.77519  2.98518  4.58477  3.61503
          0.02971  3.92685  4.64920  0.61958  0.77255  0.48576  0.95510
    164   3.32578  4.79274  3.91851  3.65805  2.29551  3.89347  3.64422  3.32741  3.51400  2.76733  3.99679  3.79049  4.36603  3.80699  3.68659  3.45709  3.61270  3.20052  3.94137  0.87997    171 - -
          2.68618  4.42225  2.77519  2.73123  3.46354  2.40513  3.72494  3.29354  2.67741  2.69355  4.24690  2.90347  2.73739  3.18146  2.89801  2.37887  2.77519  2.98518  4.58477  3.61503
          0.02971  3.92685  4.64920  0.61958  0.77255  0.48576  0.95510
    165   3.06680  4.90231  3.56300  3.06265  4.27066  3.54449  3.86375  3.81606  2.25945  3.32210  4.32078  3.41828  4.04435  3.08131  0.89849  3.14830  3.32901  3.53764  5.33162  4.18612    172 - -
          2.68618  4.42225  2.77519  2.73123  3.46354  2.40513  3.72494  3.29354  2.67741  2.69355  4.24690  2.90347  2.73739  3.18146  2.89801  2.37887  2.77519  2.98518  4.58477  3.61503
          0.02971  3.92685  4.64920  0.61958  0.77255  0.48576  0.95510
    166   1.28975  3.47249  3.64275  3.22499  3.97056  2.98892  4.15128  3.23128  3.15817  3.02733  3.91290  3.34931  2.87800  3.46092  3.44876  2.41497  2.66529  2.83195  5.38202  4.17916    173 - -
          2.68618  4.42225  2.77519  2.73123  3.46354  2.40513  3.72494  3.29354  2.67741  2.69355  4.24690  2.90347  2.73739  3.18146  2.89801  2.37887  2.77519  2.98518  4.58477  3.61503
          0.02971  3.92685  4.64920  0.61958  0.77255  0.48576  0.95510
    167   2.82399  4.57240  3.43701  3.28381  4.27450  3.25683  4.35689  3.83377  3.34574  3.45477  4.50688  3.58509  0.73247  3.73287  3.58520  2.99316  3.26981  3.47297  5.44626  4.39588    174 - -
          2.68618  4.42225  2.77519  2.73123  3.46354  2.40513  3.72494  3.29354  2.67741  2.69355  4.24690  2.90347  2.73739  3.18146  2.89801  2.37887  2.77519  2.98518  4.58477  3.61503
          0.02971  3.92685  4.64920  0.61958  0.77255  0.48576  0.95510
    168   2.85549  5.37718  1.77274  1.46921  4.67552  3.20420  3.70941  4.17359  2.68371  3.68976  4.52712  2.67395  3.80197  2.86991  3.25326  2.58831  3.13743  3.75744  5.85842  4.37570    175 - -
          2.68618  4.42225  2.77519  2.73123  3.46354  2.40513  3.72494  3.29354  2.67741  2.69355  4.24690  2.90347  2.73739  3.18146  2.89801  2.37887  2.77519  2.98518  4.58477  3.61503
          0.02971  3.92685  4.64920  0.61958  0.77255  0.48576  0.95510
    169   3.03960  4.38426  4.66255  4.16740  3.49886  4.33475  4.89758  1.32097  4.04796  2.01021  3.31708  4.40140  4.66606  4.32252  4.25758  3.71903  3.30942  1.27003  5.44989  4.24210    176 - -
          2.68618  4.42225  2.77519  2.73123  3.46354  2.40513  3.72494  3.29354  2.67741  2.69355  4.24690  2.90347  2.73739  3.18146  2.89801  2.37887  2.77519  2.98518  4.58477  3.61503
          0.02971  3.92685  4.64920  0.61958  0.77255  0.48576  0.95510
    170   3.21624  4.66236  4.27676  3.91680  3.15651  4.05117  4.55547  2.36347  3.68402  0.81107  3.16238  4.18701  4.47714  4.03934  3.85122  3.62828  3.50800  2.41493  5.05559  3.79148    177 - -
          2.68618  4.42225  2.77519  2.73123  3.46354  2.40513  3.72494  3.29354  2.67741  2.69355  4.24690  2.90347  2.73739  3.18146  2.89801  2.37887  2.77519  2.98518  4.58477  3.61503
          0.02971  3.92685  4.64920  0.61958  0.77255  0.48576  0.95510
    171   3.20577  4.61032  4.54391  4.00572  3.04713  4.35024  4.64132  2.18049  3.80033  0.98360  2.33231  4.30469  4.59586  4.03742  3.97734  3.70587  3.43968  2.28265  5.08261  3.94210    178 - -
          2.68618  4.42225  2.77519  2.73123  3.46354  2.40513  3.72494  3.29354  2.67741  2.69355  4.24690  2.90347  2.73739  3.18146  2.89801  2.37887  2.77519  2.98518  4.58477  3.61503
          0.02971  3.92685  4.64920  0.61958  0.77255  0.48576  0.95510
    172   2.44133  4.38786  2.99395  2.87467  4.31417  1.09835  4.13499  3.87134  3.10445  3.54112  4.42047  2.91106  3.75534  3.41977  3.42778  2.58247  2.91004  3.35800  5.59028  4.34867    179 - -
          2.68618  4.42225  2.77519  2.73123  3.46354  2.40513  3.72494  3.29354  2.67741  2.69355  4.24690  2.90347  2.73739  3.18146  2.89801  2.37887  2.77519  2.98518  4.58477  3.61503
          0.02971  3.92685  4.64920  0.61958  0.77255  0.48576  0.95510
    173   2.14094  3.34106  3.43932  3.00129  3.94813  2.91179  4.00532  3.32800  2.95322  3.03090  3.88263  3.24122  3.70246  3.10027  3.28565  1.48567  2.67979  2.92306  5.32392  4.09522    180 - -
          2.68618  4.42225  2.77519  2.73123  3.46354  2.40513  3.72494  3.29354  2.67741  2.69355  4.24690  2.90347  2.73739  3.18146  2.89801  2.37887  2.77519  2.98518  4.58477  3.61503
          0.02971  3.92685  4.64920  0.61958  0.77255  0.48576  0.95510
    174   2.83988  4.94078  3.32112  2.66991  4.26611  3.56682  3.58807  3.62505  1.66037  3.15875  3.46661  3.10671  3.93460  2.73493  1.73155  2.86818  3.03176  3.32729  5.31978  4.09413    181 - -
          2.68618  4.42225  2.77519  2.73123  3.46354  2.40513  3.72494  3.29354  2.67741  2.69355  4.24690  2.90347  2.73739  3.18146  2.89801  2.37887  2.77519  2.98518  4.58477  3.61503
          0.02971  3.92685  4.64920  0.61958  0.77255  0.48576  0.95510
    175   2.59068  4.79647  2.96698  2.37658  3.64573  3.40021  3.03687  3.46307  2.13442  3.05248  3.86720  2.92586  3.79017  2.42706  2.64282  2.56775  2.75882  3.13783  5.27520  3.77438    182 - -
          2.68618  4.42225  2.77519  2.73123  3.46354  2.40513  3.72494  3.29354  2.67741  2.69355  4.24690  2.90347  2.73739  3.18146  2.89801  2.37887  2.77519  2.98518  4.58477  3.61503
          0.02971  3.92685  4.64920  0.61958  0.77255  0.48576  0.95510
    176   3.32578  4.79274  3.91851  3.65805  2.29551  3.89347  3.64422  3.32741  3.51400  2.76733  3.99679  3.79049  4.36603  3.80699  3.68659  3.45709  3.61270  3.20052  3.94137  0.87997    183 - -
          2.68618  4.42225  2.77519  2.73123  3.46354  2.40513  3.72494  3.29354  2.67741  2.69355  4.24690  2.90347  2.73739  3.18146  2.89801  2.37887  2.77519  2.98518  4.58477  3.61503
          0.02971  3.92685  4.64920  0.61958  0.77255  0.48576  0.95510
    177   2.13476  4.18104  3.20061  2.97174  4.30175  2.38025  4.13201  3.73500  3.09894  3.41746  4.24500  3.19157  3.65534  3.39126  3.42889  1.27846  2.69914  3.18119  5.63048  4.39266    184 - -
          2.68618  4.42225  2.77519  2.73123  3.46354  2.40513  3.72494  3.29354  2.67741  2.69355  4.24690  2.90347  2.73739  3.18146  2.89801  2.37887  2.77519  2.98518  4.58477  3.61503
          0.02971  3.92685  4.64920  0.61958  0.77255  0.48576  0.95510
    178   2.37759  3.67360  3.49000  2.96834  3.64755  3.02194  3.91151  2.93516  2.90364  2.59634  3.59483  3.27620  3.31855  3.21842  3.24216  2.58457  1.85313  2.49620  5.07625  3.84746    185 - -
          2.68618  4.42225  2.77519  2.73123  3.46354  2.40513  3.72494  3.29354  2.67741  2.69355  4.24690  2.90347  2.73739  3.18146  2.89801  2.37887  2.77519  2.98518  4.58477  3.61503
          0.02971  3.92685  4.64920  0.61958  0.77255  0.48576  0.95510
    179   2.08214  4.24846  3.15866  2.90194  4.18934  2.98917  4.05653  3.56196  2.97490  3.27386  4.13803  3.17488  1.60325  3.30949  3.30708  2.26260  2.74223  3.09814  5.53520  4.28142    186 - -
          2.68618  4.42225  2.77519  2.73123  3.46354  2.40513  3.72494  3.29354  2.67741  2.69355  4.24690  2.90347  2.73739  3.18146  2.89801  2.37887  2.77519  2.98518  4.58477  3.61503
          0.02971  3.92685  4.64920  0.61958  0.77255  0.48576  0.95510
    180   3.04571  4.38843  4.64007  4.12269  3.46348  4.35255  4.84748  1.53391  4.00161  1.89947  3.28491  4.37554  4.65898  4.27137  4.21670  3.71855  3.30478  1.17172  5.40491  4.20134    187 - -
          2.68618  4.42225  2.77519  2.73123  3.46354  2.40513  3.72494  3.29354  2.67741  2.69355  4.24690  2.90347  2.73739  3.18146  2.89801  2.37887  2.77519  2.98518  4.58477  3.61503
          0.02971  3.92685  4.64920  0.61958  0.77255  0.48576  0.95510
    181   3.04809  5.18468  0.84311  2.36927  4.56901  3.25192  3.97909  4.16957  3.07352  3.76821  4.74745  2.92839  3.90856  3.21830  3.59716  3.00428  3.38780  3.80296  5.72705  4.43287    188 - -
          2.68618  4.42225  2.77519  2.73123  3.46354  2.40513  3.72494  3.29354  2.67741  2.69355  4.24690  2.90347  2.73739  3.18146  2.89801  2.37887  2.77519  2.98518  4.58477  3.61503
          0.02971  3.92685  4.64920  0.61958  0.77255  0.48576  0.95510
    182   3.06017  4.40289  4.64726  4.09077  3.25562  4.34689  4.72312  1.51784  3.98032  1.59525  2.56513  4.34365  4.60164  4.17008  4.15706  3.68213  3.29561  1.62080  5.20418  4.07670    189 - -
          2.68618  4.42225  2.77519  2.73123  3.46354  2.40513  3.72494  3.29354  2.67741  2.69355  4.24690  2.90347  2.73739  3.18146  2.89801  2.37887  2.77519  2.98518  4.58477  3.61503
          0.02971  3.92685  4.64920  0.61958  0.77255  0.48576  0.95510
    183   3.42647  4.78175  4.17466  3.89412  2.72265  3.79134  3.96724  3.45228  3.61512  2.83782  4.08358  4.03217  4.31360  3.99992  3.73393  3.62966  3.72960  3.34412  0.78244  2.72189    190 - -
          2.68618  4.42225  2.77519  2.73123  3.46354  2.40513  3.72494  3.29354  2.67741  2.69355  4.24690  2.90347  2.73739  3.18146  2.89801  2.37887  2.77519  2.98518  4.58477  3.61503
          0.02971  3.92685  4.64920  0.61958  0.77255  0.48576  0.95510
    184   2.34187  4.26303  3.25377  3.07197  4.13047  2.99190  4.18037  3.66039  3.14940  3.37640  4.29789  3.28812  3.73517  3.49446  3.43382  1.01196  2.82606  3.18360  5.49860  4.21426    191 - -
          2.68618  4.42225  2.77519  2.73123  3.46354  2.40513  3.72494  3.29354  2.67741  2.69355  4.24690  2.90347  2.73739  3.18146  2.89801  2.37887  2.77519  2.98518  4.58477  3.61503
          0.02971  3.92685  4.64920  0.61958  0.77255  0.48576  0.95510
    185   2.46238  3.70445  4.21488  3.66490  3.43686  3.89145  4.35912  1.72830  3.56816  2.20105  3.33861  3.90615  4.28202  3.82945  3.80092  3.21675  2.85975  1.46779  5.09236  3.88800    192 - -
          2.68618  4.42225  2.77519  2.73123  3.46354  2.40513  3.72494  3.29354  2.67741  2.69355  4.24690  2.90347  2.73739  3.18146  2.89801  2.37887  2.77519  2.98518  4.58477  3.61503
          0.02971  3.92685  4.64920  0.61958  0.77255  0.48576  0.95510
    186   2.73302  4.50318  3.41794  3.32419  4.46572  0.64993  4.44124  4.07846  3.51287  3.72580  4.70191  3.58219  3.89607  3.83270  3.74304  2.90648  3.21848  3.59628  5.54661  4.56941    193 - -
          2.68618  4.42225  2.77519  2.73123  3.46354  2.40513  3.72494  3.29354  2.67741  2.69355  4.24690  2.90347  2.73739  3.18146  2.89801  2.37887  2.77519  2.98518  4.58477  3.61503
          0.02971  3.92685  4.64920  0.61958  0.77255  0.48576  0.95510
    187   2.18969  1.59963  4.04491  3.64736  3.75432  3.12930  4.36278  2.64438  3.48211  2.68583  3.71312  3.61446  3.83596  3.78041  3.67479  2.57286  2.63688  2.27932  5.31099  4.11240    194 - -
          2.68618  4.42225  2.77519  2.73123  3.46354  2.40513  3.72494  3.29354  2.67741  2.69355  4.24690  2.90347  2.73739  3.18146  2.89801  2.37887  2.77519  2.98518  4.58477  3.61503
          0.02971  3.92685  4.64920  0.61958  0.77255  0.48576  0.95510
    188   3.07343  4.47703  4.41285  4.03068  3.41089  4.12512  4.74870  1.01305  3.85986  1.98580  3.33777  4.26839  4.55110  4.20254  4.05021  3.62565  3.37162  1.84811  5.31297  4.05597    195 - -
          2.68618  4.42225  2.77519  2.73123  3.46354  2.40513  3.72494  3.29354  2.67741  2.69355  4.24690  2.90347  2.73739  3.18146  2.89801  2.37887  2.77519  2.98518  4.58477  3.61503
          0.02971  3.92685  4.64920  0.61958  0.77255  0.48576  0.95510
    189   3.08825  4.52400  4.38042  3.89982  1.41672  4.11465  4.09274  2.38990  3.75812  1.79045  2.97758  4.05563  4.45682  3.93873  3.92649  3.46872  3.34546  2.29503  4.42812  2.89500    196 - -
          2.68618  4.42225  2.77519  2.73123  3.46354  2.40513  3.72494  3.29354  2.67741  2.69355  4.24690  2.90347  2.73739  3.18146  2.89801  2.37887  2.77519  2.98518  4.58477  3.61503
          0.02971  3.92685  4.64920  0.61958  0.77255  0.48576  0.95510
    190   1.56038  4.29920  3.19596  2.80218  3.86150  2.77328  3.89138  3.25567  2.82417  2.95729  3.82176  3.15264  3.75360  3.15098  3.18986  2.35390  2.74715  2.90558  5.24340  3.51260    197 - -
          2.68618  4.42225  2.77519  2.73123  3.46354  2.40513  3.72494  3.29354  2.67741  2.69355  4.24690  2.90347  2.73739  3.18146  2.89801  2.37887  2.77519  2.98518  4.58477  3.61503
          0.02971  3.92685  4.64920  0.61958  0.77255  0.48576  0.95510
    191   2.99909  5.12134  2.51065  0.95051  4.47437  3.30914  3.90055  3.93906  2.78791  3.54742  4.51898  2.96387  3.91627  3.11503  3.20244  2.97592  3.30371  3.61727  5.63571  4.35788    198 - -
          2.68618  4.42225  2.77519  2.73123  3.46354  2.40513  3.72494  3.29354  2.67741  2.69355  4.24690  2.90347  2.73739  3.18146  2.89801  2.37887  2.77519  2.98518  4.58477  3.61503
          0.02971  3.92685  4.64920  0.61958  0.77255  0.48576  0.95510
    192   2.83256  3.74499  4.19654  3.64436  3.18730  3.90594  4.31194  2.23060  3.47487  1.72342  1.74588  3.90411  4.28268  3.75383  3.69144  3.23918  3.09556  2.17437  4.97609  3.78215    199 - -
          2.68618  4.42225  2.77519  2.73123  3.46354  2.40513  3.72494  3.29354  2.67741  2.69355  4.24690  2.90347  2.73739  3.18146  2.89801  2.37887  2.77519  2.98518  4.58477  3.61503
          0.02971  3.92685  4.64920  0.61958  0.77255  0.48576  0.95510
    193   2.04777  3.70241  4.02131  3.47132  3.42307  3.75525  4.22557  1.96226  3.38262  2.17131  3.33892  3.74373  4.17189  3.65665  3.64530  3.07411  2.94062  1.69026  5.04062  3.83246    200 - -
          2.68618  4.42225  2.77519  2.73123  3.46354  2.40513  3.72494  3.29354  2.67741  2.69355  4.24690  2.90347  2.73739  3.18146  2.89801  2.37887  2.77519  2.98518  4.58477  3.61503
          0.02971  3.92685  4.64920  0.61958  0.77255  0.48576  0.95510
    194   2.44442  4.46826  3.05985  2.61850  3.98357  3.21689  3.77232  3.37070  2.61497  3.03575  3.66167  2.46022  3.75811  2.97327  3.01620  2.11062  2.14629  3.01665  5.30227  4.01210    201 - -
          2.68618  4.42225  2.77519  2.73123  3.46354  2.40513  3.72494  3.29354  2.67741  2.69355  4.24690  2.90347  2.73739  3.18146  2.89801  2.37887  2.77519  2.98518  4.58477  3.61503
          0.02971  3.92685  4.64920  0.61958  0.77255  0.48576  0.95510
    195   2.73905  4.94142  2.97494  2.48785  4.29214  2.38087  3.60032  3.69464  1.99991  3.23260  4.06214  2.97493  3.85740  2.55543  2.10085  2.74880  2.96278  3.35560  5.39133  4.10783    202 - -
          2.68618  4.42225  2.77519  2.73123  3.46354  2.40513  3.72494  3.29354  2.67741  2.69355  4.24690  2.90347  2.73739  3.18146  2.89801  2.37887  2.77519  2.98518  4.58477  3.61503
          0.02971  3.92685  4.64920  0.61958  0.77255  0.48576  0.95510
    196   2.65293  4.90138  2.88374  2.42641  4.20175  3.29069  3.57381  3.49486  2.00769  3.16801  3.97840  2.93328  3.81263  2.60390  2.10026  2.66220  2.65482  3.27217  5.35198  4.03699    203 - -
          2.68618  4.42225  2.77519  2.73123  3.46354  2.40513  3.72494  3.29354  2.67741  2.69355  4.24690  2.90347  2.73739  3.18146  2.89801  2.37887  2.77519  2.98518  4.58477  3.61503
          0.02971  3.92685  4.64920  0.61958  0.77255  0.48576  0.95510
    197   1.94293  4.27075  3.22342  2.97314  4.15792  3.02738  4.10530  3.46851  3.02839  3.20790  4.12864  3.23710  1.52182  3.37271  3.34492  2.50519  2.79245  3.05237  5.51843  4.28520    204 - -
          2.68618  4.42225  2.77519  2.73123  3.46354  2.40513  3.72494  3.29354  2.67741  2.69355  4.24690  2.90347  2.73739  3.18146  2.89801  2.37887  2.77519  2.98518  4.58477  3.61503
          0.02971  3.92685  4.64920  0.61958  0.77255  0.48576  0.95510
    198   3.21657  4.61718  4.56157  4.02826  3.06550  4.37160  4.66183  2.07635  3.80284  0.93183  2.79368  4.32433  4.62213  4.06311  3.98424  3.73187  3.45567  2.20573  5.10316  3.92687    205 - -
          2.68618  4.42225  2.77519  2.73123  3.46354  2.40513  3.72494  3.29354  2.67741  2.69355  4.24690  2.90347  2.73739  3.18146  2.89801  2.37887  2.77519  2.98518  4.58477  3.61503
          0.02971  3.92685  4.64920  0.61958  0.77255  0.48576  0.95510
    199   3.32763  4.71344  4.31324  4.03803  0.92679  4.00474  3.90154  2.84458  3.94369  2.20210  3.56669  4.08049  4.46209  4.09668  4.04999  3.59479  3.62878  2.83927  4.13445  2.49463    206 - -
          2.68618  4.42225  2.77519  2.73123  3.46354  2.40513  3.72494  3.29354  2.67741  2.69355  4.24690  2.90347  2.73739  3.18146  2.89801  2.37887  2.77519  2.98518  4.58477  3.61503
          0.02971  3.92685  4.64920  0.61958  0.77255  0.48576  0.95510
    200   1.96481  4.23458  3.18884  2.91174  4.18118  2.98623  4.05400  3.54876  2.97797  3.26050  4.11777  3.17923  1.69269  3.30547  3.31437  2.25697  2.72797  3.08418  5.52630  4.27818    207 - -
          2.68618  4.42225  2.77519  2.73123  3.46354  2.40513  3.72494  3.29354  2.67741  2.69355  4.24690  2.90347  2.73739  3.18146  2.89801  2.37887  2.77519  2.98518  4.58477  3.61503
          0.02971  3.92685  4.64920  0.61958  0.77255  0.48576  0.95510
    201   1.96233  4.20659  3.21940  3.05206  4.32129  1.24417  4.21669  3.69183  3.21038  3.43423  4.30956  3.25646  3.69257  3.50398  3.51096  2.44482  2.76684  3.17314  5.64571  4.44135    208 - -
          2.68618  4.42225  2.77519  2.73123  3.46354  2.40513  3.72494  3.29354  2.67741  2.69355  4.24690  2.90347  2.73739  3.18146  2.89801  2.37887  2.77519  2.98518  4.58477  3.61503
          0.02971  3.92685  4.64920  0.61958  0.77255  0.48576  0.95510
    202   2.58807  4.39272  2.00435  2.33096  4.20799  3.29892  3.62667  3.63351  2.24020  3.21789  4.02397  2.85743  3.76534  2.77108  2.90113  2.39795  2.76959  3.26736  5.42945  4.06773    209 - -
          2.68618  4.42225  2.77519  2.73123  3.46354  2.40513  3.72494  3.29354  2.67741  2.69355  4.24690  2.90347  2.73739  3.18146  2.89801  2.37887  2.77519  2.98518  4.58477  3.61503
          0.02971  3.92685  4.64920  0.61958  0.77255  0.48576  0.95510
    203   2.24829  3.49996  3.38559  2.95101  4.02759  2.80093  3.99375  3.42651  2.92746  3.10910  3.94526  2.84064  3.68614  3.24590  3.27818  1.51994  2.50597  2.99124  5.38151  4.14637    210 - -
          2.68618  4.42225  2.77519  2.73123  3.46354  2.40513  3.72494  3.29354  2.67741  2.69355  4.24690  2.90347  2.73739  3.18146  2.89801  2.37887  2.77519  2.98518  4.58477  3.61503
          0.02971  3.92685  4.64920  0.61958  0.77255  0.48576  0.95510
    204   2.67571  4.96551  2.42855  1.61534  4.24489  3.30886  3.64806  3.29146  2.48415  3.24434  4.07964  2.82371  3.79479  2.80093  2.96245  2.66677  2.78745  3.27663  5.48412  4.10681    211 - -
          2.68618  4.42225  2.77519  2.73123  3.46354  2.40513  3.72494  3.29354  2.67741  2.69355  4.24690  2.90347  2.73739  3.18146  2.89801  2.37887  2.77519  2.98518  4.58477  3.61503
          0.02971  3.92685  4.64920  0.61958  0.77255  0.48576  0.95510
    205   2.37915  4.32876  3.31813  2.80129  3.51185  3.47155  3.59368  2.08105  2.53447  2.57150  3.46817  3.21265  3.69310  3.06773  3.03247  2.64895  2.80250  2.60637  4.93491  3.69348    212 - -
          2.68618  4.42225  2.77519  2.73123  3.46354  2.40513  3.72494  3.29354  2.67741  2.69355  4.24690  2.90347  2.73739  3.18146  2.89801  2.37887  2.77519  2.98518  4.58477  3.61503
          0.02971  3.92685  4.64920  0.61958  0.77255  0.48576  0.95510
    206   3.04809  5.18468  0.84311  2.36927  4.56901  3.25192  3.97909  4.16957  3.07352  3.76821  4.74745  2.92839  3.90856  3.21830  3.59716  3.00428  3.38780  3.80296  5.72705  4.43287    213 - -
          2.68618  4.42225  2.77519  2.73123  3.46354  2.40513  3.72494  3.29354  2.67741  2.69355  4.24690  2.90347  2.73739  3.18146  2.89801  2.37887  2.77519  2.98518  4.58477  3.61503
          0.02971  3.92685  4.64920  0.61958  0.77255  0.48576  0.95510
    207   2.67859  4.95316  2.76317  1.96861  4.22688  3.37052  3.60380  3.65482  2.31294  3.21538  3.65445  2.81445  3.80903  2.07865  2.71855  2.67489  2.91227  3.31222  5.41056  4.06590    214 - -
          2.68618  4.42225  2.77519  2.73123  3.46354  2.40513  3.72494  3.29354  2.67741  2.69355  4.24690  2.90347  2.73739  3.18146  2.89801  2.37887  2.77519  2.98518  4.58477  3.61503
          0.02971  3.92685  4.64920  0.61958  0.77255  0.48576  0.95510
    208   3.17701  4.57432  4.56417  4.04291  3.11621  4.34518  4.69139  1.96307  3.84781  0.98921  2.96857  4.32691  4.61756  4.09762  4.03271  3.71105  3.42513  2.04534  5.14401  3.96577    215 - -
          2.68618  4.42225  2.77519  2.73123  3.46354  2.40513  3.72494  3.29354  2.67741  2.69355  4.24690  2.90347  2.73739  3.18146  2.89801  2.37887  2.77519  2.98518  4.58477  3.61503
          0.02971  3.92685  4.64920  0.61958  0.77255  0.48576  0.95510
    209   2.60798  4.16456  3.58568  3.20694  2.21949  3.65021  3.84737  2.47301  3.11904  2.18568  2.89046  3.50446  4.01609  3.25118  3.38028  2.92262  2.83901  2.39423  4.57479  2.89255    216 - -
          2.68618  4.42225  2.77519  2.73123  3.46354  2.40513  3.72494  3.29354  2.67741  2.69355  4.24690  2.90347  2.73739  3.18146  2.89801  2.37887  2.77519  2.98518  4.58477  3.61503
          0.02971  3.92685  4.64920  0.61958  0.77255  0.48576  0.95510
    210   2.92400  5.03084  3.31451  2.70959  4.45454  3.57257  3.59481  3.81781  1.69763  3.30830  4.17119  3.12747  3.96478  2.73742  1.47302  2.78779  3.11610  3.49765  5.39343  4.19429    217 - -
          2.68618  4.42225  2.77519  2.73123  3.46354  2.40513  3.72494  3.29354  2.67741  2.69355  4.24690  2.90347  2.73739  3.18146  2.89801  2.37887  2.77519  2.98518  4.58477  3.61503
          0.02971  3.92685  4.64920  0.61958  0.77255  0.48576  0.95510
    211   3.04128  4.43681  4.52033  4.07719  3.40560  4.21600  4.79850  1.09462  3.90862  1.93324  3.27917  4.30892  4.59992  4.22483  4.11030  3.63349  3.32985  1.70662  5.35853  4.11339    218 - -
          2.68618  4.42225  2.77519  2.73123  3.46354  2.40513  3.72494  3.29354  2.67741  2.69355  4.24690  2.90347  2.73739  3.18146  2.89801  2.37887  2.77519  2.98518  4.58477  3.61503
          0.02971  3.92685  4.64920  0.61958  0.77255  0.48576  0.95510
    212   3.32763  4.71344  4.31324  4.03803  0.92679  4.00474  3.90154  2.84458  3.94369  2.20210  3.56669  4.08049  4.46209  4.09668  4.04999  3.59479  3.62878  2.83927  4.13445  2.49463    219 - -
          2.68618  4.42225  2.77519  2.73123  3.46354  2.40513  3.72494  3.29354  2.67741  2.69355  4.24690  2.90347  2.73739  3.18146  2.89801  2.37887  2.77519  2.98518  4.58477  3.61503
          0.02971  3.92685  4.64920  0.61958  0.77255  0.48576  0.95510
    213   2.99426  5.12580  3.37361  2.72554  4.55591  3.62464  3.57240  3.90567  1.56396  3.35435  4.21712  3.13978  3.99011  2.54978  1.51173  2.98797  3.16072  3.58738  5.41256  4.23249    220 - -
          2.68618  4.42225  2.77519  2.73123  3.46354  2.40513  3.72494  3.29354  2.67741  2.69355  4.24690  2.90347  2.73739  3.18146  2.89801  2.37887  2.77519  2.98518  4.58477  3.61503
          0.02971  3.92685  4.64920  0.61958  0.77255  0.48576  0.95510
    214   2.60017  4.20747  4.09635  3.53130  3.00497  3.88086  4.22511  1.88200  3.44042  1.91139  3.21046  3.81143  4.23107  3.69062  3.68033  3.17786  2.57787  1.75557  4.95357  3.75899    221 - -
          2.68618  4.42225  2.77519  2.73123  3.46354  2.40513  3.72494  3.29354  2.67741  2.69355  4.24690  2.90347  2.73739  3.18146  2.89801  2.37887  2.77519  2.98518  4.58477  3.61503
          0.02971  3.92685  4.64920  0.61958  0.77255  0.48576  0.95510
    215   3.21624  4.66236  4.27676  3.91680  3.15651  4.05117  4.55547  2.36347  3.68402  0.81107  3.16238  4.18701  4.47714  4.03934  3.85122  3.62828  3.50800  2.41493  5.05559  3.79148    222 - -
          2.68618  4.42225  2.77519  2.73123  3.46354  2.40513  3.72494  3.29354  2.67741  2.69355  4.24690  2.90347  2.73739  3.18146  2.89801  2.37887  2.77519  2.98518  4.58477  3.61503
          0.02971  3.92685  4.64920  0.61958  0.77255  0.48576  0.95510
    216   2.73302  4.50318  3.41794  3.32419  4.46572  0.64993  4.44124  4.07846  3.51287  3.72580  4.70191  3.58219  3.89607  3.83270  3.74304  2.90648  3.21848  3.59628  5.54661  4.56941    223 - -
          2.68618  4.42225  2.77519  2.73123  3.46354  2.40513  3.72494  3.29354  2.67741  2.69355  4.24690  2.90347  2.73739  3.18146  2.89801  2.37887  2.77519  2.98518  4.58477  3.61503
          0.02971  3.92685  4.64920  0.61958  0.77255  0.48576  0.95510
    217   2.44206  4.28725  3.47642  3.23090  4.01694  3.12474  4.24406  3.15069  3.17495  3.01226  4.05926  3.43159  3.83276  3.56704  3.43105  2.64393  1.08300  2.83986  5.44996  4.23356    224 - -
          2.68618  4.42225  2.77519  2.73123  3.46354  2.40513  3.72494  3.29354  2.67741  2.69355  4.24690  2.90347  2.73739  3.18146  2.89801  2.37887  2.77519  2.98518  4.58477  3.61503
          0.02971  3.92685  4.64920  0.61958  0.77255  0.48576  0.95510
    218   2.82399  4.57240  3.43701  3.28381  4.27450  3.25683  4.35689  3.83377  3.34574  3.45477  4.50688  3.58509  0.73247  3.73287  3.58520  2.99316  3.26981  3.47297  5.44626  4.39588    225 - -
          2.68618  4.42225  2.77519  2.73123  3.46354  2.40513  3.72494  3.29354  2.67741  2.69355  4.24690  2.90347  2.73739  3.18146  2.89801  2.37887  2.77519  2.98518  4.58477  3.61503
          0.02971  3.92685  4.64920  0.61958  0.77255  0.48576  0.95510
    219   2.64304  4.94327  2.11687  2.26217  4.35066  3.23342  3.68128  3.80008  2.55743  3.37182  4.18633  2.22841  3.76923  2.83640  3.05684  2.50446  2.30309  3.40784  5.57345  4.18269    226 - -
          2.68618  4.42225  2.77519  2.73123  3.46354  2.40513  3.72494  3.29354  2.67741  2.69355  4.24690  2.90347  2.73739  3.18146  2.89801  2.37887  2.77519  2.98518  4.58477  3.61503
          0.02971  3.92685  4.64920  0.61958  0.77255  0.48576  0.95510
    220   2.74723  5.17494  2.27316  1.54649  4.46615  3.26961  3.64576  3.92957  2.38866  3.46227  4.27454  2.55524  3.79031  2.79089  2.99923  2.69202  3.00296  3.35493  5.64069  4.22266    227 - -
          2.68618  4.42225  2.77519  2.73123  3.46354  2.40513  3.72494  3.29354  2.67741  2.69355  4.24690  2.90347  2.73739  3.18146  2.89801  2.37887  2.77519  2.98518  4.58477  3.61503
          0.02971  3.92685  4.64920  0.61958  0.77255  0.48576  0.95510
    221   2.63883  4.99285  2.66275  1.95343  4.28878  3.34250  3.58226  3.73184  2.28672  3.27155  4.06505  2.83479  3.77628  2.46277  2.62832  2.45145  2.63615  3.36028  5.45310  4.08432    228 - -
          2.68618  4.42225  2.77519  2.73123  3.46354  2.40513  3.72494  3.29354  2.67741  2.69355  4.24690  2.90347  2.73739  3.18146  2.89801  2.37887  2.77519  2.98518  4.58477  3.61503
          0.02971  3.92685  4.64920  0.61958  0.77255  0.48576  0.95510
    222   2.49323  4.19247  3.59219  3.06116  3.47883  3.30841  3.93904  2.17148  2.99044  2.49872  3.43453  3.38558  3.91708  3.29640  3.30598  2.40707  2.37911  2.10915  4.96163  3.73821    229 - -
          2.68618  4.42225  2.77519  2.73123  3.46354  2.40513  3.72494  3.29354  2.67741  2.69355  4.24690  2.90347  2.73739  3.18146  2.89801  2.37887  2.77519  2.98518  4.58477  3.61503
          0.02971  3.92685  4.64920  0.61958  0.77255  0.48576  0.95510
    223   3.26942  4.70825  4.12989  3.73639  2.22011  3.99021  3.58758  3.18236  3.44143  2.58155  3.78673  3.81489  4.38968  3.75570  3.60108  3.43632  3.51911  3.07555  1.30671  2.09858    230 - -
          2.68618  4.42225  2.77519  2.73123  3.46354  2.40513  3.72494  3.29354  2.67741  2.69355  4.24690  2.90347  2.73739  3.18146  2.89801  2.37887  2.77519  2.98518  4.58477  3.61503
          0.02971  3.92685  4.64920  0.61958  0.77255  0.48576  0.95510
    224   2.38804  4.33184  3.11309  2.91178  4.15362  3.03761  4.07836  3.62552  2.98894  3.31650  4.22405  3.20487  1.34711  3.35412  3.30033  2.33667  2.84121  3.17958  5.49818  4.22328    231 - -
          2.68618  4.42225  2.77519  2.73123  3.46354  2.40513  3.72494  3.29354  2.67741  2.69355  4.24690  2.90347  2.73739  3.18146  2.89801  2.37887  2.77519  2.98518  4.58477  3.61503
          0.02971  3.92685  4.64920  0.61958  0.77255  0.48576  0.95510
    225   2.46312  4.70478  2.43069  2.38847  4.26026  1.99106  3.75423  3.69160  2.56039  3.29650  4.12153  2.88427  3.75334  2.93081  3.11304  2.29110  2.78616  3.29028  5.52464  4.17935    232 - -
          2.68618  4.42225  2.77519  2.73123  3.46354  2.40513  3.72494  3.29354  2.67741  2.69355  4.24690  2.90347  2.73739  3.18146  2.89801  2.37887  2.77519  2.98518  4.58477  3.61503
          0.02971  3.92685  4.64920  0.61958  0.77255  0.48576  0.95510
    226   2.99499  4.37542  4.50870  3.97153  3.38298  4.24362  4.68640  1.74838  3.84958  1.91288  2.77357  4.23807  4.55654  4.10870  4.06830  3.58874  3.24842  1.21068  5.28114  4.10170    233 - -
          2.68618  4.42225  2.77519  2.73123  3.46354  2.40513  3.72494  3.29354  2.67741  2.69355  4.24690  2.90347  2.73739  3.18146  2.89801  2.37887  2.77519  2.98518  4.58477  3.61503
          0.02971  3.92685  4.64920  0.61958  0.77255  0.48576  0.95510
    227   2.53708  4.62765  2.82241  2.47270  3.93318  3.33735  3.66010  3.21351  2.44257  2.96816  3.80370  2.72886  3.78400  2.83989  2.93191  2.36974  2.17412  2.92495  5.23851  3.92792    234 - -
          2.68618  4.42225  2.77519  2.73123  3.46354  2.40513  3.72494  3.29354  2.67741  2.69355  4.24690  2.90347  2.73739  3.18146  2.89801  2.37887  2.77519  2.98518  4.58477  3.61503
          0.02971  3.92685  4.64920  0.61958  0.77255  0.48576  0.95510
    228   2.58357  4.99471  2.57178  2.12920  4.28786  3.33148  3.58319  3.73524  2.27208  3.27602  4.06682  2.82250  3.76899  2.38042  2.75294  2.25691  2.74924  3.36045  5.46055  4.08350    235 - -
          2.68618  4.42225  2.77519  2.73123  3.46354  2.40513  3.72494  3.29354  2.67741  2.69355  4.24690  2.90347  2.73739  3.18146  2.89801  2.37887  2.77519  2.98518  4.58477  3.61503
          0.02971  3.92685  4.64920  0.61958  0.77255  0.48576  0.95510
    229   2.98781  4.47438  4.15271  3.61512  2.89029  4.03995  4.14245  2.38484  3.42082  1.16887  2.93330  3.89711  4.35254  3.71002  3.63816  3.35551  3.21870  2.39876  4.67783  2.83330    236 - -
          2.68618  4.42225  2.77519  2.73123  3.46354  2.40513  3.72494  3.29354  2.67741  2.69355  4.24690  2.90347  2.73739  3.18146  2.89801  2.37887  2.77519  2.98518  4.58477  3.61503
          0.02971  3.92685  4.64920  0.61958  0.77255  0.48576  0.95510
    230   2.82399  4.57240  3.43701  3.28381  4.27450  3.25683  4.35689  3.83377  3.34574  3.45477  4.50688  3.58509  0.73247  3.73287  3.58520  2.99316  3.26981  3.47297  5.44626  4.39588    237 - -
          2.68618  4.42225  2.77519  2.73123  3.46354  2.40513  3.72494  3.29354  2.67741  2.69355  4.24690  2.90347  2.73739  3.18146  2.89801  2.37887  2.77519  2.98518  4.58477  3.61503
          0.02971  3.92685  4.64920  0.61958  0.77255  0.48576  0.95510
    231   2.83480  5.38042  1.62367  1.87154  4.66681  3.21678  3.68448  4.17151  2.63241  3.66777  4.48901  2.34088  3.79466  2.66265  3.19652  2.61156  3.10622  3.75027  5.83150  4.35279    238 - -
          2.68623  4.42230  2.77524  2.73120  3.46359  2.40518  3.72499  3.29359  2.67746  2.69352  4.24656  2.90331  2.73736  3.18138  2.89806  2.37880  2.77524  2.98523  4.58482  3.61508
          0.07079  2.83399  4.64920  1.31662  0.31203  0.48576  0.95510
    232   3.54217  4.77687  4.58952  4.24728  1.54153  4.31772  3.38539  3.31340  4.08481  2.67847  3.89043  3.99033  4.61777  4.04429  4.11433  3.66547  3.75642  3.20441  2.76129  1.14064    248 - -
          2.68618  4.42225  2.77519  2.73123  3.46354  2.40513  3.72494  3.29354  2.67741  2.69355  4.24690  2.90347  2.73739  3.18146  2.89801  2.37887  2.77519  2.98518  4.58477  3.61503
          0.02971  3.92685  4.64920  0.61958  0.77255  0.48576  0.95510
    233   2.72166  4.86057  3.13227  2.54862  4.14968  3.48524  3.59081  3.53759  1.67508  2.79723  3.94549  3.02289  3.86882  2.55202  2.34644  2.65817  2.93263  3.11018  5.29501  4.02452    249 - -
          2.68618  4.42225  2.77519  2.73123  3.46354  2.40513  3.72494  3.29354  2.67741  2.69355  4.24690  2.90347  2.73739  3.18146  2.89801  2.37887  2.77519  2.98518  4.58477  3.61503
          0.02971  3.92685  4.64920  0.61958  0.77255  0.48576  0.95510
    234   2.49482  4.83081  2.78483  2.36462  4.12411  3.35107  3.59530  3.54973  2.29566  3.12932  3.93567  2.88677  2.99970  2.55540  2.68549  2.28915  2.71815  3.20339  5.34705  4.00319    250 - -
          2.68618  4.42225  2.77519  2.73123  3.46354  2.40513  3.72494  3.29354  2.67741  2.69355  4.24690  2.90347  2.73739  3.18146  2.89801  2.37887  2.77519  2.98518  4.58477  3.61503
          0.02971  3.92685  4.64920  0.61958  0.77255  0.48576  0.95510
    235   2.44067  4.28487  2.53815  2.47548  3.91243  3.34756  3.64754  3.03118  2.48301  2.94595  3.77831  2.79944  3.77865  2.82344  2.92996  2.42214  2.44833  2.98687  5.21956  3.90776    251 - -
          2.68618  4.42225  2.77519  2.73123  3.46354  2.40513  3.72494  3.29354  2.67741  2.69355  4.24690  2.90347  2.73739  3.18146  2.89801  2.37887  2.77519  2.98518  4.58477  3.61503
          0.02971  3.92685  4.64920  0.61958  0.77255  0.48576  0.95510
    236   3.38405  4.70917  4.47553  4.09425  1.02828  4.20297  3.60539  2.97089  3.91701  2.26355  3.56762  4.01672  4.54060  4.00243  4.00467  3.60400  3.62220  2.95407  3.42795  2.10197    252 - -
          2.68618  4.42225  2.77520  2.73115  3.46354  2.40513  3.72495  3.29354  2.67741  2.69355  4.24690  2.90347  2.73740  3.18147  2.89801  2.37887  2.77520  2.98519  4.58477  3.61503
          0.07079  2.83399  4.64920  0.49051  0.94757  0.48576  0.95510
    237   2.69164  4.62084  2.94930  2.59311  4.21452  3.22715  4.01531  3.64827  2.87658  3.30987  4.26327  3.18665  1.17886  3.27330  3.20600  2.80096  3.07416  3.29679  5.46800  4.25209    254 - -
          2.68618  4.42225  2.77519  2.73123  3.46354  2.40513  3.72494  3.29354  2.67741  2.69355  4.24690  2.90347  2.73739  3.18146  2.89801  2.37887  2.77519  2.98518  4.58477  3.61503
          0.02971  3.92685  4.64920  0.61958  0.77255  0.48576  0.95510
    238   2.60583  4.81077  2.97412  2.32328  4.06895  3.40728  3.46700  3.25699  2.03492  3.06638  3.88232  2.69327  3.79765  2.62713  2.59412  2.63229  2.83102  2.82676  5.28677  3.96657    255 - -
          2.68618  4.42225  2.77519  2.73123  3.46354  2.40513  3.72494  3.29354  2.67741  2.69355  4.24690  2.90347  2.73739  3.18146  2.89801  2.37887  2.77519  2.98518  4.58477  3.61503
          0.02971  3.92685  4.64920  0.61958  0.77255  0.48576  0.95510
    239   3.34087  4.68334  4.35337  3.93750  1.76072  4.16973  3.05193  3.23435  3.78800  2.67976  3.81971  3.86264  4.49010  3.86630  3.90717  3.49463  3.55964  3.09026  1.74263  1.69731    256 - -
          2.68618  4.42225  2.77519  2.73123  3.46354  2.40513  3.72494  3.29354  2.67741  2.69355  4.24690  2.90347  2.73739  3.18146  2.89801  2.37887  2.77519  2.98518  4.58477  3.61503
          0.02971  3.92685  4.64920  0.61958  0.77255  0.48576  0.95510
    240   2.43263  4.77683  2.89269  2.36549  4.08854  3.35349  3.61691  3.50393  2.37137  3.09627  3.91438  2.85282  2.72483  2.66388  2.53685  2.43856  2.77136  3.16713  5.32322  3.99801    257 - -
          2.68618  4.42225  2.77519  2.73123  3.46354  2.40513  3.72494  3.29354  2.67741  2.69355  4.24690  2.90347  2.73739  3.18146  2.89801  2.37887  2.77519  2.98518  4.58477  3.61503
          0.07079  3.92685  3.02328  0.61958  0.77255  0.48576  0.95510
    241   2.21799  4.58906  3.00609  2.51432  3.98519  2.62457  3.66979  3.38548  2.38075  3.01157  3.84399  2.98335  3.24046  2.84719  2.56754  2.58425  2.78847  2.96516  5.26552  3.96783    258 - -
          2.68618  4.42225  2.77520  2.73123  3.46354  2.40513  3.72495  3.29354  2.67741  2.69355  4.24690  2.90347  2.73736  3.18146  2.89801  2.37887  2.77520  2.98518  4.58477  3.61503
          0.04951  3.26107  4.60934  0.55526  0.85314  0.52274  0.89868
    242   2.55393  4.82596  2.96628  2.32563  4.09253  3.40114  3.36761  3.20432  2.16886  3.08254  3.89596  2.80139  3.79069  2.42041  2.44844  2.62775  2.83013  3.08510  5.29346  3.97344    260 - -
          2.68618  4.42225  2.77519  2.73123  3.46354  2.40513  3.72494  3.29354  2.67741  2.69355  4.24690  2.90347  2.73739  3.18146  2.89801  2.37887  2.77519  2.98518  4.58477  3.61503
          0.03094  3.88699  4.60934  0.61958  0.77255  0.46331  0.99208
    243   2.59448  4.89950  2.41320  2.30111  3.80000  3.21065  3.60050  3.63785  2.41289  3.20558  4.00468  2.42177  3.14916  2.69066  2.89768  2.39992  2.84108  3.27521  5.41331  4.04251    261 - -
          2.68618  4.42225  2.77519  2.73123  3.46354  2.40513  3.72494  3.29354  2.67741  2.69355  4.24690  2.90347  2.73739  3.18146  2.89801  2.37887  2.77519  2.98518  4.58477  3.61503
          0.02971  3.92685  4.64920  0.61958  0.77255  0.48576  0.95510
    244   2.98892  4.40719  4.37505  3.81683  3.13881  4.16346  4.45470  1.95534  3.68399  1.26151  3.02882  4.09827  4.45099  3.91370  3.89004  3.48052  3.22255  1.83499  5.01126  3.55668    262 - -
          2.68618  4.42225  2.77519  2.73123  3.46354  2.40513  3.72494  3.29354  2.67741  2.69355  4.24690  2.90347  2.73739  3.18146  2.89801  2.37887  2.77519  2.98518  4.58477  3.61503
          0.02971  3.92685  4.64920  0.61958  0.77255  0.48576  0.95510
    245   2.14792  4.68430  2.91648  2.35120  3.96405  3.16550  3.64035  3.36641  2.32703  2.80932  3.82385  2.79782  3.79063  2.81327  2.88338  2.43437  2.74963  3.05254  5.25214  3.93800    263 - -
          2.68618  4.42225  2.77519  2.73123  3.46354  2.40513  3.72494  3.29354  2.67741  2.69355  4.24690  2.90347  2.73739  3.18146  2.89801  2.37887  2.77519  2.98518  4.58477  3.61503
          0.02971  3.92685  4.64920  0.61958  0.77255  0.48576  0.95510
    246   2.63012  4.98553  2.59064  2.13789  4.27724  2.92131  3.43948  3.72442  2.13314  3.27113  4.06516  2.74888  3.76874  2.72409  2.85416  2.30599  2.73909  3.35221  5.46202  4.08368    264 - -
          2.68618  4.42225  2.77519  2.73123  3.46354  2.40513  3.72494  3.29354  2.67741  2.69355  4.24690  2.90347  2.73739  3.18146  2.89801  2.37887  2.77519  2.98518  4.58477  3.61503
          0.02971  3.92685  4.64920  0.61958  0.77255  0.48576  0.95510
    247   2.60590  4.10531  3.95059  3.37149  3.16561  3.70176  4.00052  2.04783  3.25904  1.88004  3.04339  3.63255  4.06345  3.50668  3.48024  2.79310  2.76706  2.02817  4.27834  3.53116    265 - -
          2.68618  4.42225  2.77519  2.73123  3.46354  2.40513  3.72494  3.29354  2.67741  2.69355  4.24690  2.90347  2.73739  3.18146  2.89801  2.37887  2.77519  2.98518  4.58477  3.61503
          0.02971  3.92685  4.64920  0.61958  0.77255  0.48576  0.95510
    248   2.49637  4.19658  4.02410  3.46370  2.93428  3.81213  4.16099  2.11457  3.36927  1.94232  3.23074  3.74452  4.18080  3.62869  3.61541  2.99971  2.94669  1.62201  4.90918  3.69162    266 - -
          2.68618  4.42225  2.77519  2.73123  3.46354  2.40513  3.72494  3.29354  2.67741  2.69355  4.24690  2.90347  2.73739  3.18146  2.89801  2.37887  2.77519  2.98518  4.58477  3.61503
          0.02971  3.92685  4.64920  0.61958  0.77255  0.48576  0.95510
    249   2.43076  4.52837  2.96252  2.58287  3.99639  3.23533  3.23943  3.42199  2.58661  3.06383  3.91365  3.02383  2.06750  2.96866  2.97249  2.52023  2.59017  3.07283  5.31001  4.01026    267 - -
          2.68618  4.42225  2.77519  2.73123  3.46354  2.40513  3.72494  3.29354  2.67741  2.69355  4.24690  2.90347  2.73739  3.18146  2.89801  2.37887  2.77519  2.98518  4.58477  3.61503
          0.02971  3.92685  4.64920  0.61958  0.77255  0.48576  0.95510
    250   2.55405  4.73240  2.84422  2.41577  4.12569  2.56937  3.65453  3.54749  2.34083  3.14236  3.95905  2.53063  3.58397  2.81282  2.79798  2.47910  2.47147  3.19008  5.36985  4.04051    268 - -
          2.68620  4.42227  2.77521  2.73116  3.46356  2.40514  3.72496  3.29356  2.67734  2.69357  4.24691  2.90348  2.73741  3.18148  2.89802  2.37889  2.77521  2.98515  4.58479  3.61484
          0.09065  2.56279  4.64920  0.70847  0.67806  0.48576  0.95510
    251   2.71571  3.93621  4.22711  3.66503  3.22470  3.96956  4.34904  2.13671  3.54079  1.32887  2.78957  3.93789  4.31484  3.78819  3.76278  3.28540  3.09099  1.96799  5.01135  3.84906    272 - -
          2.68618  4.42225  2.77519  2.73123  3.46354  2.40513  3.72494  3.29354  2.67741  2.69355  4.24690  2.90347  2.73739  3.18146  2.89801  2.37887  2.77519  2.98518  4.58477  3.61503
          0.02971  3.92685  4.64920  0.61958  0.77255  0.48576  0.95510
    252   2.63852  4.15163  1.91287  2.02557  4.29039  2.92699  3.63717  3.72910  2.48147  3.30097  4.10825  2.80901  3.77029  2.78252  2.97717  2.62612  2.89947  3.35577  5.50522  4.12088    273 - -
          2.68618  4.42225  2.77519  2.73123  3.46354  2.40513  3.72494  3.29354  2.67741  2.69355  4.24690  2.90347  2.73739  3.18146  2.89801  2.37887  2.77519  2.98518  4.58477  3.61503
          0.02971  3.92685  4.64920  0.61958  0.77255  0.48576  0.95510
    253   2.31396  3.89044  2.90709  2.24589  3.94328  3.21261  3.66961  3.34492  2.51047  2.97992  3.81116  2.97070  2.72993  2.84876  2.95314  2.48094  2.78221  3.01978  5.24807  3.93869    274 - -
          2.68618  4.42225  2.77519  2.73123  3.46354  2.40513  3.72494  3.29354  2.67741  2.69355  4.24690  2.90347  2.73739  3.18146  2.89801  2.37887  2.77519  2.98518  4.58477  3.61503
          0.02971  3.92685  4.64920  0.61958  0.77255  0.48576  0.95510
    254   2.25724  4.65337  2.79924  2.41408  3.86916  3.39748  3.49277  3.26864  2.38405  2.55246  3.59928  2.89430  3.66171  2.79848  2.89172  2.57761  2.74470  2.97307  5.17884  3.86829    275 - -
          2.68618  4.42225  2.77519  2.73123  3.46354  2.40513  3.72494  3.29354  2.67741  2.69355  4.24690  2.90347  2.73739  3.18146  2.89801  2.37887  2.77519  2.98518  4.58477  3.61503
          0.02971  3.92685  4.64920  0.61958  0.77255  0.48576  0.95510
    255   1.89628  4.19524  3.23285  3.05590  4.31573  1.29002  4.21316  3.68089  3.20721  3.42407  4.29456  3.25497  3.68666  3.49859  3.50942  2.43315  2.75385  3.16103  5.64385  4.43871    276 - -
          2.68618  4.42225  2.77519  2.73123  3.46354  2.40513  3.72494  3.29354  2.67741  2.69355  4.24690  2.90347  2.73739  3.18146  2.89801  2.37887  2.77519  2.98518  4.58477  3.61503
          0.02971  3.92685  4.64920  0.61958  0.77255  0.48576  0.95510
    256   2.69933  4.25903  3.84676  3.27434  3.30542  3.76264  4.05549  2.02103  3.12410  1.79675  3.22512  3.60936  4.12268  3.45019  2.94817  3.04607  2.84703  1.99868  4.91893  3.71818    277 - -
          2.68618  4.42225  2.77519  2.73123  3.46354  2.40513  3.72494  3.29354  2.67741  2.69355  4.24690  2.90347  2.73739  3.18146  2.89801  2.37887  2.77519  2.98518  4.58477  3.61503
          0.02971  3.92685  4.64920  0.61958  0.77255  0.48576  0.95510
    257   2.90202  5.41816  1.28137  2.01948  4.71512  3.18301  3.74591  4.24069  2.77191  3.76284  4.62324  2.33214  3.81298  2.91982  3.35999  2.79691  3.19975  3.82107  5.92000  4.41873    278 - -
          2.68618  4.42225  2.77519  2.73123  3.46354  2.40513  3.72494  3.29354  2.67741  2.69355  4.24690  2.90347  2.73739  3.18146  2.89801  2.37887  2.77519  2.98518  4.58477  3.61503
          0.02971  3.92685  4.64920  0.61958  0.77255  0.48576  0.95510
    258   3.21624  4.66236  4.27676  3.91680  3.15651  4.05117  4.55547  2.36347  3.68402  0.81107  3.16238  4.18701  4.47714  4.03934  3.85122  3.62828  3.50800  2.41493  5.05559  3.79148    279 - -
          2.68618  4.42225  2.77519  2.73123  3.46354  2.40513  3.72494  3.29354  2.67741  2.69355  4.24690  2.90347  2.73739  3.18146  2.89801  2.37887  2.77519  2.98518  4.58477  3.61503
          0.02971  3.92685  4.64920  0.61958  0.77255  0.48576  0.95510
    259   3.22157  4.58443  4.64916  4.10723  2.64257  4.41486  4.60209  2.00967  3.97493  0.98682  2.89541  4.36872  4.63367  4.12192  4.13288  3.75655  3.44838  2.22519  4.94967  3.69738    280 - -
          2.68618  4.42225  2.77519  2.73123  3.46354  2.40513  3.72494  3.29354  2.67741  2.69355  4.24690  2.90347  2.73739  3.18146  2.89801  2.37887  2.77519  2.98518  4.58477  3.61503
          0.02971  3.92685  4.64920  0.61958  0.77255  0.48576  0.95510
    260   2.51792  4.94306  2.64452  2.09186  4.25230  3.00508  3.62276  3.68964  2.36872  3.25386  4.06394  2.75692  3.78131  2.51432  2.88312  2.13968  2.89578  3.32860  5.45917  4.09383    281 - -
          2.68618  4.42225  2.77519  2.73123  3.46354  2.40513  3.72494  3.29354  2.67741  2.69355  4.24690  2.90347  2.73739  3.18146  2.89801  2.37887  2.77519  2.98518  4.58477  3.61503
          0.02971  3.92685  4.64920  0.61958  0.77255  0.48576  0.95510
    261   2.93666  5.12245  3.24922  2.64529  4.53624  3.58061  3.56894  3.90164  1.44363  3.35648  4.20489  3.08557  3.95513  2.28384  1.92278  2.92380  3.11410  3.57011  5.42627  4.21734    282 - -
          2.68618  4.42225  2.77519  2.73123  3.46354  2.40513  3.72494  3.29354  2.67741  2.69355  4.24690  2.90347  2.73739  3.18146  2.89801  2.37887  2.77519  2.98518  4.58477  3.61503
          0.02971  3.92685  4.64920  0.61958  0.77255  0.48576  0.95510
    262   2.90330  4.42630  4.11293  3.57695  3.20119  3.96017  4.32410  2.25728  3.38709  1.60562  1.79739  3.88733  4.31691  3.70705  3.62276  3.29129  2.91601  2.23540  5.03777  3.86180    283 - -
          2.68618  4.42225  2.77519  2.73123  3.46354  2.40513  3.72494  3.29354  2.67741  2.69355  4.24690  2.90347  2.73739  3.18146  2.89801  2.37887  2.77519  2.98518  4.58477  3.61503
          0.02971  3.92685  4.64920  0.61958  0.77255  0.48576  0.95510
    263   3.22179  4.61362  4.58610  4.04186  3.06394  4.39474  4.67959  2.06920  3.83471  0.93856  2.70141  4.34244  4.62932  4.07308  4.01453  3.74664  3.45541  2.20882  5.11112  3.96073    284 - -
          2.68618  4.42225  2.77519  2.73123  3.46354  2.40513  3.72494  3.29354  2.67741  2.69355  4.24690  2.90347  2.73739  3.18146  2.89801  2.37887  2.77519  2.98518  4.58477  3.61503
          0.02971  3.92685  4.64920  0.61958  0.77255  0.48576  0.95510
    264   2.49322  4.59136  3.09559  2.40901  3.79072  3.43588  3.63715  2.81492  2.44189  2.71230  3.67496  3.01966  3.82189  2.52170  2.55854  2.66048  2.74177  2.83468  5.11766  3.69780    285 - -
          2.68618  4.42225  2.77519  2.73123  3.46354  2.40513  3.72494  3.29354  2.67741  2.69355  4.24690  2.90347  2.73739  3.18146  2.89801  2.37887  2.77519  2.98518  4.58477  3.61503
          0.02971  3.92685  4.64920  0.61958  0.77255  0.48576  0.95510
    265   3.19438  4.68717  3.99705  3.60828  2.25111  3.98393  3.60020  3.01032  3.40028  2.24145  3.70140  3.74740  4.37514  3.69330  3.59634  3.36984  3.44588  2.90822  3.91686  1.17037    286 - -
          2.68618  4.42225  2.77519  2.73123  3.46354  2.40513  3.72494  3.29354  2.67741  2.69355  4.24690  2.90347  2.73739  3.18146  2.89801  2.37887  2.77519  2.98518  4.58477  3.61503
          0.02971  3.92685  4.64920  0.61958  0.77255  0.48576  0.95510
    266   2.81378  5.33804  1.86405  1.57696  4.62684  3.22942  3.67304  4.12298  2.59357  3.62410  4.44134  2.69056  3.54282  2.56253  3.14050  2.72600  3.08063  3.70770  5.78832  4.32374    287 - -
          2.68618  4.42225  2.77519  2.73123  3.46354  2.40513  3.72494  3.29354  2.67741  2.69355  4.24690  2.90347  2.73739  3.18146  2.89801  2.37887  2.77519  2.98518  4.58477  3.61503
          0.02971  3.92685  4.64920  0.61958  0.77255  0.48576  0.95510
    267   2.82399  4.57240  3.43701  3.28381  4.27450  3.25683  4.35689  3.83377  3.34574  3.45477  4.50688  3.58509  0.73247  3.73287  3.58520  2.99316  3.26981  3.47297  5.44626  4.39588    288 - -
          2.68618  4.42225  2.77519  2.73123  3.46354  2.40513  3.72494  3.29354  2.67741  2.69355  4.24690  2.90347  2.73739  3.18146  2.89801  2.37887  2.77519  2.98518  4.58477  3.61503
          0.02971  3.92685  4.64920  0.61958  0.77255  0.48576  0.95510
    268   2.34017  4.68171  2.78523  2.38120  4.16008  3.23944  3.71711  3.58046  2.53283  3.19020  4.01925  2.48042  3.77090  2.89187  2.85191  1.85911  2.85445  3.21008  5.41980  4.09696    289 - -
          2.68618  4.42225  2.77519  2.73123  3.46354  2.40513  3.72494  3.29354  2.67741  2.69355  4.24690  2.90347  2.73739  3.18146  2.89801  2.37887  2.77519  2.98518  4.58477  3.61503
          0.02971  3.92685  4.64920  0.61958  0.77255  0.48576  0.95510
    269   2.84825  5.07636  3.13958  2.40285  4.45380  3.52937  3.56526  3.83355  1.52834  3.19050  4.14670  3.02775  3.90876  2.50315  2.03820  2.83704  3.03898  3.49387  5.41703  4.17194    290 - -
          2.68618  4.42225  2.77519  2.73123  3.46354  2.40513  3.72494  3.29354  2.67741  2.69355  4.24690  2.90347  2.73739  3.18146  2.89801  2.37887  2.77519  2.98518  4.58477  3.61503
          0.02971  3.92685  4.64920  0.61958  0.77255  0.48576  0.95510
    270   3.06680  4.90231  3.56300  3.06265  4.27066  3.54449  3.86375  3.81606  2.25945  3.32210  4.32078  3.41828  4.04435  3.08131  0.89849  3.14830  3.32901  3.53764  5.33162  4.18612    291 - -
          2.68618  4.42225  2.77519  2.73123  3.46354  2.40513  3.72494  3.29354  2.67741  2.69355  4.24690  2.90347  2.73739  3.18146  2.89801  2.37887  2.77519  2.98518  4.58477  3.61503
          0.02971  3.92685  4.64920  0.61958  0.77255  0.48576  0.95510
    271   2.68740  3.65683  4.14900  3.61121  3.39259  3.77436  4.30088  1.42746  3.48913  2.20260  3.31142  3.83523  3.69794  3.76338  3.71636  3.11513  2.97029  1.84283  5.04830  3.84308    292 - -
          2.68618  4.42225  2.77519  2.73123  3.46354  2.40513  3.72494  3.29354  2.67741  2.69355  4.24690  2.90347  2.73739  3.18146  2.89801  2.37887  2.77519  2.98518  4.58477  3.61503
          0.02971  3.92685  4.64920  0.61958  0.77255  0.48576  0.95510
    272   2.24485  4.18292  3.32658  3.01620  4.13916  2.97332  4.09374  3.47878  3.02644  3.22434  4.08890  3.23377  3.68784  3.35954  3.34383  1.57720  1.79330  3.02258  5.50260  4.26303    293 - -
          2.68618  4.42225  2.77519  2.73123  3.46354  2.40513  3.72494  3.29354  2.67741  2.69355  4.24690  2.90347  2.73739  3.18146  2.89801  2.37887  2.77519  2.98518  4.58477  3.61503
          0.02971  3.92685  4.64920  0.61958  0.77255  0.48576  0.95510
    273   0.93817  4.21930  3.51785  3.31158  4.10656  3.04240  4.32720  3.24022  3.32924  3.11932  4.14515  3.44744  3.78675  3.66541  3.57606  2.56911  2.85023  2.88522  5.52829  4.33457    294 - -
          2.68618  4.42225  2.77519  2.73123  3.46354  2.40513  3.72494  3.29354  2.67741  2.69355  4.24690  2.90347  2.73739  3.18146  2.89801  2.37887  2.77519  2.98518  4.58477  3.61503
          0.02971  3.92685  4.64920  0.61958  0.77255  0.48576  0.95510
    274   2.46205  4.94992  3.07985  2.46763  4.30523  3.47506  3.58780  3.68492  1.66177  3.22246  4.05469  3.00728  3.87421  2.72746  2.09496  2.77125  2.89262  3.35291  5.37607  4.10997    295 - -
          2.68618  4.42225  2.77519  2.73123  3.46354  2.40513  3.72494  3.29354  2.67741  2.69355  4.24690  2.90347  2.73739  3.18146  2.89801  2.37887  2.77519  2.98518  4.58477  3.61503
          0.02971  3.92685  4.64920  0.61958  0.77255  0.48576  0.95510
    275   2.35111  5.07582  2.22589  2.00061  4.37211  3.29722  3.60161  3.83371  2.41797  3.36350  4.15363  2.70694  3.76717  2.50766  2.83233  2.57277  2.82955  3.44434  5.54242  4.13987    296 - -
          2.68618  4.42225  2.77519  2.73123  3.46354  2.40513  3.72494  3.29354  2.67741  2.69355  4.24690  2.90347  2.73739  3.18146  2.89801  2.37887  2.77519  2.98518  4.58477  3.61503
          0.02971  3.92685  4.64920  0.61958  0.77255  0.48576  0.95510
    276   1.09521  3.39550  3.84162  3.48130  3.99028  2.98825  4.32643  3.04455  3.37827  2.99220  3.95705  3.48355  3.73215  3.67928  3.61184  2.44818  2.70262  2.68790  5.45885  4.26659    297 - -
          2.68618  4.42225  2.77519  2.73123  3.46354  2.40513  3.72494  3.29354  2.67741  2.69355  4.24690  2.90347  2.73739  3.18146  2.89801  2.37887  2.77519  2.98518  4.58477  3.61503
          0.02971  3.92685  4.64920  0.61958  0.77255  0.48576  0.95510
    277   3.22192  4.60835  4.60119  4.04947  3.05890  4.40549  4.68741  2.07514  3.85841  0.95317  2.56989  4.35182  4.62945  4.07716  4.03555  3.75098  3.45148  2.22125  5.11090  3.98203    298 - -
          2.68618  4.42225  2.77519  2.73123  3.46354  2.40513  3.72494  3.29354  2.67741  2.69355  4.24690  2.90347  2.73739  3.18146  2.89801  2.37887  2.77519  2.98518  4.58477  3.61503
          0.02971  3.92685  4.64920  0.61958  0.77255  0.48576  0.95510
    278   2.59358  4.90554  2.73525  2.13150  4.18093  3.35668  3.57266  3.61594  2.18430  2.94485  3.97193  2.60871  3.76714  2.55368  2.79467  2.55278  2.76532  3.07667  5.37868  4.01905    299 - -
          2.68618  4.42225  2.77519  2.73123  3.46354  2.40513  3.72494  3.29354  2.67741  2.69355  4.24690  2.90347  2.73739  3.18146  2.89801  2.37887  2.77519  2.98518  4.58477  3.61503
          0.02971  3.92685  4.64920  0.61958  0.77255  0.48576  0.95510
    279   3.05485  4.86277  3.17920  2.94458  3.32308  3.49368  1.03280  3.76617  2.78616  3.25334  4.30049  3.35173  4.04919  3.31151  3.04864  3.12503  3.36004  3.50026  4.78743  3.27240    300 - -
          2.68618  4.42225  2.77519  2.73123  3.46354  2.40513  3.72494  3.29354  2.67741  2.69355  4.24690  2.90347  2.73739  3.18146  2.89801  2.37887  2.77519  2.98518  4.58477  3.61503
          0.02971  3.92685  4.64920  0.61958  0.77255  0.48576  0.95510
    280   2.53635  4.77524  2.75128  2.27775  4.08507  3.33598  3.63670  3.49612  2.42415  3.10078  3.92606  2.90915  2.36374  2.79748  2.66156  2.56818  2.84951  3.06219  5.33753  4.00792    301 - -
          2.68618  4.42225  2.77519  2.73123  3.46354  2.40513  3.72494  3.29354  2.67741  2.69355  4.24690  2.90347  2.73739  3.18146  2.89801  2.37887  2.77519  2.98518  4.58477  3.61503
          0.02971  3.92685  4.64920  0.61958  0.77255  0.48576  0.95510
    281   3.45028  4.78253  4.36503  3.97728  1.87027  4.22127  3.41753  3.28826  3.80404  2.65571  3.86889  3.89158  4.54328  3.89784  3.92372  3.56572  3.67226  3.18030  3.30522  0.98594    302 - -
          2.68618  4.42225  2.77519  2.73123  3.46354  2.40513  3.72494  3.29354  2.67741  2.69355  4.24690  2.90347  2.73739  3.18146  2.89801  2.37887  2.77519  2.98518  4.58477  3.61503
          0.02971  3.92685  4.64920  0.61958  0.77255  0.48576  0.95510
    282   3.32763  4.71344  4.31324  4.03803  0.92679  4.00474  3.90154  2.84458  3.94369  2.20210  3.56669  4.08049  4.46209  4.09668  4.04999  3.59479  3.62878  2.83927  4.13445  2.49463    303 - -
          2.68618  4.42225  2.77519  2.73123  3.46354  2.40513  3.72494  3.29354  2.67741  2.69355  4.24690  2.90347  2.73739  3.18146  2.89801  2.37887  2.77519  2.98518  4.58477  3.61503
          0.02010  3.91723        *  0.61958  0.77255  0.00000        *
//
HMMER3/b [3.0 | March 2010]
NAME  Hmmer.OG075.fa.rp.me
LENG  285
ALPH  amino
RF    no
CS    no
MAP   yes
DATE  Thu Oct 25 13:09:28 2018
NSEQ  22
EFFN  0.652588
CKSUM 1769875916
STATS LOCAL MSV      -10.9468  0.70171
STATS LOCAL VITERBI  -11.7098  0.70171
STATS LOCAL FORWARD   -5.3650  0.70171
HMM          A        C        D        E        F        G        H        I        K        L        M        N        P        Q        R        S        T        V        W        Y   
            m->m     m->i     m->d     i->m     i->i     d->m     d->d
  COMPO   2.60857  4.22585  3.04241  2.75649  3.18132  2.99650  3.66519  2.66557  2.66750  2.36104  3.60320  3.13765  3.33031  3.10069  2.96510  2.72433  2.91402  2.52797  4.74477  3.25003
          2.68618  4.42225  2.77519  2.73123  3.46354  2.40513  3.72494  3.29354  2.67741  2.69355  4.24690  2.90347  2.73739  3.18146  2.89801  2.37887  2.77519  2.98518  4.58477  3.61503
          0.02815  3.98001  4.70236  0.61958  0.77255  0.00000        *
      1   3.40513  4.85047  3.99816  3.74853  2.30336  3.95631  3.67297  3.39961  3.60299  2.82558  4.06367  3.85772  4.42804  3.88310  3.76430  3.53080  3.69255  3.27536  3.95096  0.80414      1 - -
          2.68618  4.42225  2.77519  2.73123  3.46354  2.40513  3.72494  3.29354  2.67741  2.69355  4.24690  2.90347  2.73739  3.18146  2.89801  2.37887  2.77519  2.98518  4.58477  3.61503
          0.02815  3.98001  4.70236  0.61958  0.77255  0.48576  0.95510
      2   2.52142  4.61358  3.03104  2.36553  3.85151  3.40324  3.66246  3.12442  2.49387  2.66240  3.73419  2.92441  3.81751  2.79525  2.91885  2.10432  2.58256  2.94643  5.17568  3.87742      2 - -
          2.68618  4.42225  2.77519  2.73123  3.46354  2.40513  3.72494  3.29354  2.67741  2.69355  4.24690  2.90347  2.73739  3.18146  2.89801  2.37887  2.77519  2.98518  4.58477  3.61503
          0.02815  3.98001  4.70236  0.61958  0.77255  0.48576  0.95510
      3   2.05524  4.51875  2.84519  2.57797  3.81280  3.00246  3.70829  2.88690  2.58290  2.85721  3.70873  2.94761  3.80920  2.91473  3.01086  2.62672  2.56129  2.75903  5.16234  3.87415      3 - -
          2.68618  4.42225  2.77519  2.73123  3.46354  2.40513  3.72494  3.29354  2.67741  2.69355  4.24690  2.90347  2.73739  3.18146  2.89801  2.37887  2.77519  2.98518  4.58477  3.61503
          0.02815  3.98001  4.70236  0.61958  0.77255  0.48576  0.95510
      4   2.51383  4.61654  2.80306  2.20264  3.81835  3.42299  3.64730  2.93895  2.49571  2.85592  3.70214  2.99859  3.81662  2.83647  2.93690  2.64577  2.59104  2.71451  5.15128  3.25964      4 - -
          2.68618  4.42225  2.77519  2.73123  3.46354  2.40513  3.72494  3.29354  2.67741  2.69355  4.24690  2.90347  2.73739  3.18146  2.89801  2.37887  2.77519  2.98518  4.58477  3.61503
          0.02815  3.98001  4.70236  0.61958  0.77255  0.48576  0.95510
      5   2.96074  5.09724  3.33868  2.71906  4.54040  3.35677  3.60663  3.89850  1.54882  3.36714  4.22277  3.14210  3.98668  2.74280  1.52169  2.96216  3.14563  3.57037  5.43573  4.24247      5 - -
          2.68618  4.42225  2.77519  2.73123  3.46354  2.40513  3.72494  3.29354  2.67741  2.69355  4.24690  2.90347  2.73739  3.18146  2.89801  2.37887  2.77519  2.98518  4.58477  3.61503
          0.02815  3.98001  4.70236  0.61958  0.77255  0.48576  0.95510
      6   3.09353  4.41045  4.75097  4.22550  3.46551  4.44038  4.91759  1.48819  4.11239  1.80317  3.27465  4.46805  4.71897  4.35604  4.31038  3.80388  3.34528  1.20021  5.42480  4.24032      6 - -
          2.68618  4.42225  2.77519  2.73123  3.46354  2.40513  3.72494  3.29354  2.67741  2.69355  4.24690  2.90347  2.73739  3.18146  2.89801  2.37887  2.77519  2.98518  4.58477  3.61503
          0.02815  3.98001  4.70236  0.61958  0.77255  0.48576  0.95510
      7   2.86271  4.36499  4.64167  4.14057  3.56492  4.29636  4.87474  1.27443  4.03121  2.11104  3.37864  4.36769  4.64347  4.30617  4.24512  3.67240  3.28110  1.30506  5.46920  4.26752      7 - -
          2.68618  4.42225  2.77519  2.73123  3.46354  2.40513  3.72494  3.29354  2.67741  2.69355  4.24690  2.90347  2.73739  3.18146  2.89801  2.37887  2.77519  2.98518  4.58477  3.61503
          0.02815  3.98001  4.70236  0.61958  0.77255  0.48576  0.95510
      8   2.80322  4.56712  3.49894  3.41245  4.55112  0.58090  4.52537  4.17764  3.60829  3.81807  4.79530  3.66334  3.96167  3.92402  3.83177  2.97836  3.29283  3.68522  5.61707  4.65693      8 - -
          2.68618  4.42225  2.77519  2.73123  3.46354  2.40513  3.72494  3.29354  2.67741  2.69355  4.24690  2.90347  2.73739  3.18146  2.89801  2.37887  2.77519  2.98518  4.58477  3.61503
          0.02815  3.98001  4.70236  0.61958  0.77255  0.48576  0.95510
      9   2.72458  5.00750  2.61745  2.32737  4.27937  3.33014  3.28742  3.78290  2.43277  3.33496  4.16095  1.82488  3.82590  2.55308  2.85756  2.45098  2.98096  3.42066  5.48936  4.11115      9 - -
          2.68618  4.42225  2.77519  2.73123  3.46354  2.40513  3.72494  3.29354  2.67741  2.69355  4.24690  2.90347  2.73739  3.18146  2.89801  2.37887  2.77519  2.98518  4.58477  3.61503
          0.02815  3.98001  4.70236  0.61958  0.77255  0.48576  0.95510
     10   2.80322  4.56712  3.49894  3.41245  4.55112  0.58090  4.52537  4.17764  3.60829  3.81807  4.79530  3.66334  3.96167  3.92402  3.83177  2.97836  3.29283  3.68522  5.61707  4.65693     10 - -
          2.68618  4.42225  2.77519  2.73123  3.46354  2.40513  3.72494  3.29354  2.67741  2.69355  4.24690  2.90347  2.73739  3.18146  2.89801  2.37887  2.77519  2.98518  4.58477  3.61503
          0.02815  3.98001  4.70236  0.61958  0.77255  0.48576  0.95510
     11   2.25984  4.20372  3.35288  3.05905  4.21172  2.98074  4.14433  3.56714  3.08049  3.30474  4.16454  3.26408  3.70714  3.40978  3.39510  1.29897  2.07036  3.08718  5.56936  4.33005     11 - -
          2.68618  4.42225  2.77519  2.73123  3.46354  2.40513  3.72494  3.29354  2.67741  2.69355  4.24690  2.90347  2.73739  3.18146  2.89801  2.37887  2.77519  2.98518  4.58477  3.61503
          0.02815  3.98001  4.70236  0.61958  0.77255  0.48576  0.95510
     12   3.39744  4.76799  4.38610  4.12186  0.85093  4.06033  3.92841  2.90882  4.02640  2.25452  3.62365  4.14146  4.51716  4.16497  4.11953  3.66128  3.69895  2.90726  4.14720  2.50140     12 - -
          2.68618  4.42225  2.77519  2.73123  3.46354  2.40513  3.72494  3.29354  2.67741  2.69355  4.24690  2.90347  2.73739  3.18146  2.89801  2.37887  2.77519  2.98518  4.58477  3.61503
          0.02815  3.98001  4.70236  0.61958  0.77255  0.48576  0.95510
     13   2.80322  4.56712  3.49894  3.41245  4.55112  0.58090  4.52537  4.17764  3.60829  3.81807  4.79530  3.66334  3.96167  3.92402  3.83177  2.97836  3.29283  3.68522  5.61707  4.65693     13 - -
          2.68618  4.42225  2.77519  2.73123  3.46354  2.40513  3.72494  3.29354  2.67741  2.69355  4.24690  2.90347  2.73739  3.18146  2.89801  2.37887  2.77519  2.98518  4.58477  3.61503
          0.02815  3.98001  4.70236  0.61958  0.77255  0.48576  0.95510
     14   2.58928  4.31021  3.50681  2.99365  3.55305  3.51916  3.91648  2.53684  2.59272  2.55083  3.50392  3.36206  3.96766  3.23496  3.16080  2.56052  2.86201  1.64920  5.02550  3.78661     14 - -
          2.68618  4.42225  2.77519  2.73123  3.46354  2.40513  3.72494  3.29354  2.67741  2.69355  4.24690  2.90347  2.73739  3.18146  2.89801  2.37887  2.77519  2.98518  4.58477  3.61503
          0.02815  3.98001  4.70236  0.61958  0.77255  0.48576  0.95510
     15   2.89339  4.40725  4.27325  3.94060  3.63029  3.83407  4.72424  2.04995  3.81001  2.29926  3.58001  4.11291  4.38924  4.16248  4.01200  3.34507  3.25273  0.89952  5.43259  4.17049     15 - -
          2.68618  4.42225  2.77519  2.73123  3.46354  2.40513  3.72494  3.29354  2.67741  2.69355  4.24690  2.90347  2.73739  3.18146  2.89801  2.37887  2.77519  2.98518  4.58477  3.61503
          0.02815  3.98001  4.70236  0.61958  0.77255  0.48576  0.95510
     16   3.18102  4.58651  4.26462  3.83159  1.44755  4.07910  3.58340  2.97675  3.70567  2.45789  3.62098  3.85898  4.42634  3.83500  3.85440  3.41016  3.15624  2.86079  3.83342  1.53965     16 - -
          2.68618  4.42225  2.77519  2.73123  3.46354  2.40513  3.72494  3.29354  2.67741  2.69355  4.24690  2.90347  2.73739  3.18146  2.89801  2.37887  2.77519  2.98518  4.58477  3.61503
          0.02815  3.98001  4.70236  0.61958  0.77255  0.48576  0.95510
     17   2.74040  4.98339  2.97115  2.29289  4.28876  3.45867  3.59624  3.69539  2.03545  2.89545  4.05526  2.96500  3.86063  1.93469  2.45205  2.74097  2.95508  3.35814  5.39866  4.09862     17 - -
          2.68618  4.42225  2.77519  2.73123  3.46354  2.40513  3.72494  3.29354  2.67741  2.69355  4.24690  2.90347  2.73739  3.18146  2.89801  2.37887  2.77519  2.98518  4.58477  3.61503
          0.02815  3.98001  4.70236  0.61958  0.77255  0.48576  0.95510
     18   0.86925  4.24823  3.57393  3.37126  4.16150  3.06968  4.38030  3.30328  3.39033  3.17983  4.20066  3.49300  3.81917  3.72183  3.63282  2.59801  2.88287  2.93905  5.57792  4.39041     18 - -
          2.68618  4.42225  2.77519  2.73123  3.46354  2.40513  3.72494  3.29354  2.67741  2.69355  4.24690  2.90347  2.73739  3.18146  2.89801  2.37887  2.77519  2.98518  4.58477  3.61503
          0.02815  3.98001  4.70236  0.61958  0.77255  0.48576  0.95510
     19   2.67554  4.80690  3.11504  2.54374  4.11176  3.45809  3.62037  3.32873  1.82525  3.08606  3.92178  3.02261  3.85671  2.77521  2.33387  2.64655  2.32032  3.17843  5.29856  4.01689     19 - -
          2.68618  4.42225  2.77519  2.73123  3.46354  2.40513  3.72494  3.29354  2.67741  2.69355  4.24690  2.90347  2.73739  3.18146  2.89801  2.37887  2.77519  2.98518  4.58477  3.61503
          0.02815  3.98001  4.70236  0.61958  0.77255  0.48576  0.95510
     20   2.53870  3.47161  3.69106  3.01082  3.34133  3.54988  3.92141  2.53724  3.04701  2.16784  3.31690  3.44862  3.96587  3.33362  3.33602  2.61281  2.51399  1.94130  4.83213  3.61864     20 - -
          2.68618  4.42225  2.77519  2.73123  3.46354  2.40513  3.72494  3.29354  2.67741  2.69355  4.24690  2.90347  2.73739  3.18146  2.89801  2.37887  2.77519  2.98518  4.58477  3.61503
          0.02815  3.98001  4.70236  0.61958  0.77255  0.48576  0.95510
     21   2.41682  3.53350  3.66016  2.94430  3.29878  3.59989  3.88346  2.14199  3.00293  2.11587  3.27441  3.43144  3.97732  2.98295  3.29616  2.86667  2.80228  2.29843  4.79141  3.57770     21 - -
          2.68618  4.42225  2.77519  2.73123  3.46354  2.40513  3.72494  3.29354  2.67741  2.69355  4.24690  2.90347  2.73739  3.18146  2.89801  2.37887  2.77519  2.98518  4.58477  3.61503
          0.08797  3.98001  2.72537  0.61958  0.77255  0.48576  0.95510
     22   2.76516  5.22948  2.17130  1.53956  4.52283  3.13643  3.64373  3.99790  2.43542  3.51091  4.32028  2.73129  3.78971  2.68681  2.86939  2.69890  3.02047  3.59929  5.67857  4.25089     22 - -
          2.68618  4.42225  2.77519  2.73123  3.46354  2.40513  3.72494  3.29354  2.67741  2.69355  4.24690  2.90347  2.73739  3.18146  2.89801  2.37887  2.77519  2.98518  4.58477  3.61503
          0.02986  3.92191  4.64425  0.61958  0.77255  0.45238  1.01091
     23   2.10872  4.32386  3.17838  2.81148  4.10912  3.08919  3.95273  3.49036  2.85446  3.17396  4.01233  2.70813  3.73284  3.18103  3.22937  2.17961  1.69519  3.06899  5.44135  4.18281     23 - -
          2.68618  4.42225  2.77519  2.73123  3.46354  2.40513  3.72494  3.29354  2.67741  2.69355  4.24690  2.90347  2.73739  3.18146  2.89801  2.37887  2.77519  2.98518  4.58477  3.61503
          0.02815  3.98001  4.70236  0.61958  0.77255  0.48576  0.95510
     24   2.72508  4.91513  2.85659  2.46334  4.28528  1.99273  3.65509  3.69932  2.03491  3.25741  4.09052  2.87594  3.85515  2.72681  2.47757  2.74111  2.97275  3.35358  5.43586  4.13389     24 - -
          2.68618  4.42225  2.77519  2.73123  3.46354  2.40513  3.72494  3.29354  2.67741  2.69355  4.24690  2.90347  2.73739  3.18146  2.89801  2.37887  2.77519  2.98518  4.58477  3.61503
          0.02815  3.98001  4.70236  0.61958  0.77255  0.48576  0.95510
     25   2.73852  5.18180  2.34153  1.62128  4.49321  3.32299  3.62446  3.95719  2.20822  3.46224  4.25712  2.79484  3.80501  2.75513  2.59344  2.68684  2.98091  3.55907  5.61525  4.21543     25 - -
          2.68618  4.42225  2.77519  2.73123  3.46354  2.40513  3.72494  3.29354  2.67741  2.69355  4.24690  2.90347  2.73739  3.18146  2.89801  2.37887  2.77519  2.98518  4.58477  3.61503
          0.08331  3.98001  2.79285  0.61958  0.77255  0.48576  0.95510
     26   2.63181  4.20179  3.77397  3.11251  3.36822  3.69606  4.01632  2.10313  3.12155  2.21238  3.20993  3.54789  4.07315  3.41827  3.41384  2.87222  2.54725  1.74938  4.91321  3.69741     26 - -
          2.68618  4.42225  2.77519  2.73123  3.46354  2.40513  3.72494  3.29354  2.67741  2.69355  4.24690  2.90347  2.73739  3.18146  2.89801  2.37887  2.77519  2.98518  4.58477  3.61503
          0.02972  3.92643  4.64877  0.61958  0.77255  0.45474  1.00679
     27   2.89339  4.40725  4.27325  3.94060  3.63029  3.83407  4.72424  2.04995  3.81001  2.29926  3.58001  4.11291  4.38924  4.16248  4.01200  3.34507  3.25273  0.89952  5.43259  4.17049     27 - -
          2.68618  4.42225  2.77519  2.73123  3.46354  2.40513  3.72494  3.29354  2.67741  2.69355  4.24690  2.90347  2.73739  3.18146  2.89801  2.37887  2.77519  2.98518  4.58477  3.61503
          0.02815  3.98001  4.70236  0.61958  0.77255  0.48576  0.95510
     28   0.86925  4.24823  3.57393  3.37126  4.16150  3.06968  4.38030  3.30328  3.39033  3.17983  4.20066  3.49300  3.81917  3.72183  3.63282  2.59801  2.88287  2.93905  5.57792  4.39041     28 - -
          2.68618  4.42225  2.77519  2.73123  3.46354  2.40513  3.72494  3.29354  2.67741  2.69355  4.24690  2.90347  2.73739  3.18146  2.89801  2.37887  2.77519  2.98518  4.58477  3.61503
          0.02815  3.98001  4.70236  0.61958  0.77255  0.48576  0.95510
     29   3.11523  4.50540  4.48627  4.10692  3.44822  4.18082  4.81591  0.95394  3.93710  2.01338  3.36798  4.33729  4.60261  4.27494  4.12149  3.68735  3.41286  1.85413  5.36058  4.10749     29 - -
          2.68618  4.42225  2.77519  2.73123  3.46354  2.40513  3.72494  3.29354  2.67741  2.69355  4.24690  2.90347  2.73739  3.18146  2.89801  2.37887  2.77519  2.98518  4.58477  3.61503
          0.02815  3.98001  4.70236  0.61958  0.77255  0.48576  0.95510
     30   3.07233  5.03832  3.25534  2.85791  4.44935  3.54917  3.82202  3.88559  0.90015  3.42771  4.38430  3.27730  4.04268  3.00807  2.45654  3.10781  3.31807  3.58764  5.46055  4.28919     30 - -
          2.68618  4.42225  2.77519  2.73123  3.46354  2.40513  3.72494  3.29354  2.67741  2.69355  4.24690  2.90347  2.73739  3.18146  2.89801  2.37887  2.77519  2.98518  4.58477  3.61503
          0.02815  3.98001  4.70236  0.61958  0.77255  0.48576  0.95510
     31   2.79529  4.91051  3.01911  2.62167  4.38051  3.41418  3.70293  3.78806  1.28152  3.34912  4.21654  3.06803  3.91036  2.86496  2.47232  2.47937  3.06344  3.43608  5.46882  4.20200     31 - -
          2.68618  4.42225  2.77519  2.73123  3.46354  2.40513  3.72494  3.29354  2.67741  2.69355  4.24690  2.90347  2.73739  3.18146  2.89801  2.37887  2.77519  2.98518  4.58477  3.61503
          0.02815  3.98001  4.70236  0.61958  0.77255  0.48576  0.95510
     32   2.89339  4.40725  4.27325  3.94060  3.63029  3.83407  4.72424  2.04995  3.81001  2.29926  3.58001  4.11291  4.38924  4.16248  4.01200  3.34507  3.25273  0.89952  5.43259  4.17049     32 - -
          2.68618  4.42225  2.77519  2.73123  3.46354  2.40513  3.72494  3.29354  2.67741  2.69355  4.24690  2.90347  2.73739  3.18146  2.89801  2.37887  2.77519  2.98518  4.58477  3.61503
          0.02815  3.98001  4.70236  0.61958  0.77255  0.48576  0.95510
     33   2.67376  4.51390  3.23571  2.52355  3.61826  3.53517  3.74222  2.97216  2.34419  1.80346  3.57828  3.18156  3.93261  3.00005  2.85914  2.82515  2.90107  2.75330  5.02604  3.56386     33 - -
          2.68618  4.42225  2.77519  2.73123  3.46354  2.40513  3.72494  3.29354  2.67741  2.69355  4.24690  2.90347  2.73739  3.18146  2.89801  2.37887  2.77519  2.98518  4.58477  3.61503
          0.02815  3.98001  4.70236  0.61958  0.77255  0.48576  0.95510
     34   2.89758  5.07206  2.88180  2.53436  4.38422  3.46271  3.67454  3.83690  2.00434  3.34790  4.23357  3.01695  3.93440  1.48473  2.47011  2.89250  3.12880  3.51287  5.47236  4.18552     34 - -
          2.68618  4.42225  2.77519  2.73123  3.46354  2.40513  3.72494  3.29354  2.67741  2.69355  4.24690  2.90347  2.73739  3.18146  2.89801  2.37887  2.77519  2.98518  4.58477  3.61503
          0.02815  3.98001  4.70236  0.61958  0.77255  0.48576  0.95510
     35   2.82005  5.15538  1.19120  2.20728  4.59609  3.18242  3.82649  4.12007  2.85485  3.70520  4.57804  2.76427  3.82871  3.01559  3.41151  2.41626  3.15704  3.69476  5.84990  4.38815     35 - -
          2.68618  4.42225  2.77519  2.73123  3.46354  2.40513  3.72494  3.29354  2.67741  2.69355  4.24690  2.90347  2.73739  3.18146  2.89801  2.37887  2.77519  2.98518  4.58477  3.61503
          0.02815  3.98001  4.70236  0.61958  0.77255  0.48576  0.95510
     36   2.73090  4.96524  2.97081  2.47796  4.32588  3.43623  3.61067  3.73535  1.57648  3.26765  4.08774  2.97167  3.23815  2.65938  2.44841  2.50602  2.95832  3.38462  5.42343  4.12711     36 - -
          2.68618  4.42225  2.77519  2.73123  3.46354  2.40513  3.72494  3.29354  2.67741  2.69355  4.24690  2.90347  2.73739  3.18146  2.89801  2.37887  2.77519  2.98518  4.58477  3.61503
          0.02815  3.98001  4.70236  0.61958  0.77255  0.48576  0.95510
     37   2.93263  5.07105  3.26985  2.67834  4.35966  3.59339  3.04762  3.82400  1.97797  3.30645  4.16525  3.11585  3.97372  2.45429  1.44253  2.93584  3.11772  3.50696  5.36682  4.11918     37 - -
          2.68618  4.42225  2.77519  2.73123  3.46354  2.40513  3.72494  3.29354  2.67741  2.69355  4.24690  2.90347  2.73739  3.18146  2.89801  2.37887  2.77519  2.98518  4.58477  3.61503
          0.02815  3.98001  4.70236  0.61958  0.77255  0.48576  0.95510
     38   3.51516  4.79708  4.52344  4.18213  1.07696  4.30515  3.49791  3.18180  4.03537  2.52607  3.79169  4.01965  4.62386  4.05180  4.10057  3.67206  3.74229  3.11650  3.65718  1.56634     38 - -
          2.68618  4.42225  2.77519  2.73123  3.46354  2.40513  3.72494  3.29354  2.67741  2.69355  4.24690  2.90347  2.73739  3.18146  2.89801  2.37887  2.77519  2.98518  4.58477  3.61503
          0.02815  3.98001  4.70236  0.61958  0.77255  0.48576  0.95510
     39   2.82807  4.82919  3.27409  2.74181  4.05313  3.55582  3.71633  2.84481  1.34493  2.97137  3.94267  3.17701  3.97618  2.89469  2.48851  2.90248  3.05825  3.04310  5.30416  4.03640     39 - -
          2.68618  4.42225  2.77519  2.73123  3.46354  2.40513  3.72494  3.29354  2.67741  2.69355  4.24690  2.90347  2.73739  3.18146  2.89801  2.37887  2.77519  2.98518  4.58477  3.61503
          0.02815  3.98001  4.70236  0.61958  0.77255  0.48576  0.95510
     40   2.58071  4.67806  2.66420  2.51572  4.28646  3.14283  3.89077  3.86180  2.77659  3.48772  4.35053  1.38255  3.79808  3.10788  3.17629  2.32449  2.96942  3.41597  5.58973  4.20681     40 - -
          2.68618  4.42225  2.77519  2.73123  3.46354  2.40513  3.72494  3.29354  2.67741  2.69355  4.24690  2.90347  2.73739  3.18146  2.89801  2.37887  2.77519  2.98518  4.58477  3.61503
          0.02815  3.98001  4.70236  0.61958  0.77255  0.48576  0.95510
     41   3.12929  4.95921  3.63116  3.12094  4.34113  3.59553  3.90616  3.89101  2.28629  3.38745  4.38559  3.47207  4.09357  3.12181  0.82603  3.20873  3.38836  3.61051  5.38102  4.24594     41 - -
          2.68618  4.42225  2.77519  2.73123  3.46354  2.40513  3.72494  3.29354  2.67741  2.69355  4.24690  2.90347  2.73739  3.18146  2.89801  2.37887  2.77519  2.98518  4.58477  3.61503
          0.02815  3.98001  4.70236  0.61958  0.77255  0.48576  0.95510
     42   3.04758  5.17779  2.53699  0.88167  4.53792  3.34539  3.94272  4.01329  2.83698  3.61357  4.58382  2.99792  3.95537  3.15675  3.25624  3.01963  3.35295  3.68641  5.68927  4.41269     42 - -
          2.68618  4.42225  2.77519  2.73123  3.46354  2.40513  3.72494  3.29354  2.67741  2.69355  4.24690  2.90347  2.73739  3.18146  2.89801  2.37887  2.77519  2.98518  4.58477  3.61503
          0.02815  3.98001  4.70236  0.61958  0.77255  0.48576  0.95510
     43   3.07614  4.55546  4.16072  3.68143  2.81056  4.06682  4.10978  2.47621  3.46923  1.07766  3.16123  3.93586  4.40423  3.77496  3.67126  3.42426  3.31601  2.49233  4.58099  2.67484     43 - -
          2.68618  4.42225  2.77519  2.73123  3.46354  2.40513  3.72494  3.29354  2.67741  2.69355  4.24690  2.90347  2.73739  3.18146  2.89801  2.37887  2.77519  2.98518  4.58477  3.61503
          0.02815  3.98001  4.70236  0.61958  0.77255  0.48576  0.95510
     44   2.81325  5.25099  2.18630  2.02056  4.54065  3.28908  3.67973  4.01682  2.51835  3.53557  4.35935  2.76522  3.82540  1.67476  3.00004  2.74820  3.07108  3.62705  5.69941  4.27933     44 - -
          2.68618  4.42225  2.77519  2.73123  3.46354  2.40513  3.72494  3.29354  2.67741  2.69355  4.24690  2.90347  2.73739  3.18146  2.89801  2.37887  2.77519  2.98518  4.58477  3.61503
          0.02815  3.98001  4.70236  0.61958  0.77255  0.48576  0.95510
     45   3.08463  4.42474  4.72072  4.23506  3.50103  4.37794  4.95375  1.12009  4.10558  1.99371  3.31939  4.46124  4.70896  4.37928  4.30562  3.77183  3.35686  1.46356  5.47653  4.27006     45 - -
          2.68618  4.42225  2.77519  2.73123  3.46354  2.40513  3.72494  3.29354  2.67741  2.69355  4.24690  2.90347  2.73739  3.18146  2.89801  2.37887  2.77519  2.98518  4.58477  3.61503
          0.02815  3.98001  4.70236  0.61958  0.77255  0.48576  0.95510
     46   3.16722  4.59657  4.47845  3.94507  3.08632  4.28212  4.58753  2.22865  3.73089  1.32547  1.59927  4.23871  4.55919  3.99433  3.91648  3.63796  3.40713  2.31008  5.07838  3.91645     46 - -
          2.68618  4.42225  2.77519  2.73123  3.46354  2.40513  3.72494  3.29354  2.67741  2.69355  4.24690  2.90347  2.73739  3.18146  2.89801  2.37887  2.77519  2.98518  4.58477  3.61503
          0.02815  3.98001  4.70236  0.61958  0.77255  0.48576  0.95510
     47   3.04216  5.15069  3.44445  2.78828  4.60103  3.65424  3.60827  3.95141  1.28160  3.39714  4.27004  3.19060  4.02665  2.74453  1.66305  3.03887  3.21079  3.63422  5.44061  4.27186     47 - -
          2.68618  4.42225  2.77519  2.73123  3.46354  2.40513  3.72494  3.29354  2.67741  2.69355  4.24690  2.90347  2.73739  3.18146  2.89801  2.37887  2.77519  2.98518  4.58477  3.61503
          0.02815  3.98001  4.70236  0.61958  0.77255  0.48576  0.95510
     48   2.56469  4.44249  3.22755  2.56992  3.60990  3.47858  3.70371  2.56655  2.45699  2.45671  3.29855  3.12257  3.86236  2.69693  2.98838  2.58923  2.61246  2.72449  4.99968  3.73744     48 - -
          2.68619  4.42226  2.77520  2.73124  3.46355  2.40513  3.72495  3.29355  2.67737  2.69351  4.24690  2.90347  2.73740  3.18147  2.89801  2.37887  2.77520  2.98513  4.58478  3.61504
          0.04851  3.26281  4.70236  0.71237  0.67428  0.48576  0.95510
     49   3.19293  4.53992  4.71876  4.16150  3.17394  4.45496  4.79765  1.85873  4.03019  1.06124  2.85382  4.43920  4.67692  4.20349  4.19916  3.79672  3.42420  1.85244  5.21200  4.11193     52 - -
          2.68618  4.42225  2.77519  2.73123  3.46354  2.40513  3.72494  3.29354  2.67741  2.69355  4.24690  2.90347  2.73739  3.18146  2.89801  2.37887  2.77519  2.98518  4.58477  3.61503
          0.02815  3.98001  4.70236  0.61958  0.77255  0.48576  0.95510
     50   2.63743  5.01143  2.28637  2.23615  4.28988  3.33224  2.75353  3.74949  2.40367  3.29331  4.08318  2.68264  3.57001  2.73174  2.89417  2.30950  2.87765  3.37309  5.47929  3.85168     53 - -
          2.68618  4.42225  2.77519  2.73123  3.46354  2.40513  3.72494  3.29354  2.67741  2.69355  4.24690  2.90347  2.73739  3.18146  2.89801  2.37887  2.77519  2.98518  4.58477  3.61503
          0.02815  3.98001  4.70236  0.61958  0.77255  0.48576  0.95510
     51   2.71777  4.73137  2.93041  2.64964  3.62266  3.34773  1.59111  3.62134  2.58146  3.20158  4.11291  3.08817  3.90087  3.05189  2.90808  2.42755  3.03262  3.28873  5.05139  3.56607     54 - -
          2.68618  4.42225  2.77519  2.73123  3.46354  2.40513  3.72494  3.29354  2.67741  2.69355  4.24690  2.90347  2.73739  3.18146  2.89801  2.37887  2.77519  2.98518  4.58477  3.61503
          0.02815  3.98001  4.70236  0.61958  0.77255  0.48576  0.95510
     52   2.50519  3.59720  3.36866  2.81810  3.63300  3.39362  3.80615  2.84745  2.71165  2.67487  3.57301  3.21371  2.22210  3.07684  2.75497  2.68266  2.78850  2.57683  5.04529  3.79568     55 - -
          2.68618  4.42225  2.77519  2.73123  3.46354  2.40513  3.72494  3.29354  2.67741  2.69355  4.24690  2.90347  2.73739  3.18146  2.89801  2.37887  2.77519  2.98518  4.58477  3.61503
          0.02815  3.98001  4.70236  0.61958  0.77255  0.48576  0.95510
     53   2.76884  4.80651  2.85213  2.57385  3.44054  3.40439  3.70860  3.52409  2.65004  3.12079  4.05116  1.53802  3.92004  3.03057  3.03144  2.81660  3.05169  3.22951  4.92103  2.83787     56 - -
          2.68618  4.42225  2.77519  2.73123  3.46354  2.40513  3.72494  3.29354  2.67741  2.69355  4.24690  2.90347  2.73739  3.18146  2.89801  2.37887  2.77519  2.98518  4.58477  3.61503
          0.02815  3.98001  4.70236  0.61958  0.77255  0.48576  0.95510
     54   2.85953  2.86660  4.56161  4.02525  3.45700  4.08487  4.62022  1.39299  3.90364  2.16148  3.33397  4.19376  4.46187  4.14104  4.07992  3.43975  3.12919  1.50833  5.21543  4.01635     57 - -
          2.68618  4.42225  2.77519  2.73123  3.46354  2.40513  3.72494  3.29354  2.67741  2.69355  4.24690  2.90347  2.73739  3.18146  2.89801  2.37887  2.77519  2.98518  4.58477  3.61503
          0.02815  3.98001  4.70236  0.61958  0.77255  0.48576  0.95510
     55   3.07922  4.41171  4.69654  4.17399  3.46883  4.40102  4.88170  1.60696  4.05422  1.82793  3.28717  4.42329  4.69447  4.31288  4.26180  3.76472  3.33444  1.12754  5.41674  4.22079     58 - -
          2.68618  4.42225  2.77519  2.73123  3.46354  2.40513  3.72494  3.29354  2.67741  2.69355  4.24690  2.90347  2.73739  3.18146  2.89801  2.37887  2.77519  2.98518  4.58477  3.61503
          0.02815  3.98001  4.70236  0.61958  0.77255  0.48576  0.95510
     56   2.52287  4.89729  2.93195  2.25848  4.17949  3.39843  3.57705  3.60612  2.01583  3.16535  3.96307  2.90571  3.79159  2.52374  2.55580  2.46365  2.70429  3.14133  5.36151  3.85262     59 - -
          2.68618  4.42225  2.77519  2.73123  3.46354  2.40513  3.72494  3.29354  2.67741  2.69355  4.24690  2.90347  2.73739  3.18146  2.89801  2.37887  2.77519  2.98518  4.58477  3.61503
          0.02815  3.98001  4.70236  0.61958  0.77255  0.48576  0.95510
     57   3.25637  4.62927  4.65779  4.14747  3.10953  4.43086  4.75765  1.92077  3.94154  0.92053  2.96589  4.42450  4.68392  4.17839  4.10731  3.81245  3.49997  2.15586  5.15661  3.97845     60 - -
          2.68618  4.42225  2.77519  2.73123  3.46354  2.40513  3.72494  3.29354  2.67741  2.69355  4.24690  2.90347  2.73739  3.18146  2.89801  2.37887  2.77519  2.98518  4.58477  3.61503
          0.02815  3.98001  4.70236  0.61958  0.77255  0.48576  0.95510
     58   2.90289  4.99201  3.34155  2.71551  4.30862  3.59822  3.61744  3.67409  1.33332  2.80579  4.08573  3.14421  3.97505  2.76703  2.08372  2.92842  3.09374  3.38185  5.35143  4.12662     61 - -
          2.68618  4.42225  2.77519  2.73123  3.46354  2.40513  3.72494  3.29354  2.67741  2.69355  4.24690  2.90347  2.73739  3.18146  2.89801  2.37887  2.77519  2.98518  4.58477  3.61503
          0.02815  3.98001  4.70236  0.61958  0.77255  0.48576  0.95510
     59   2.56509  4.97387  2.35785  2.29620  4.22197  3.34518  2.72574  3.69580  2.39639  3.24875  4.04382  2.52006  3.77985  2.65777  2.87847  2.56825  2.86756  3.33004  5.43089  3.50739     62 - -
          2.68618  4.42225  2.77519  2.73123  3.46354  2.40513  3.72494  3.29354  2.67741  2.69355  4.24690  2.90347  2.73739  3.18146  2.89801  2.37887  2.77519  2.98518  4.58477  3.61503
          0.02815  3.98001  4.70236  0.61958  0.77255  0.48576  0.95510
     60   2.49302  2.90015  3.77812  3.20232  2.83758  3.60307  3.34199  2.55686  3.11015  2.29127  2.92127  3.49110  3.97755  3.36742  3.36111  2.73824  2.77991  2.35513  4.65557  2.97628     63 - -
          2.68618  4.42225  2.77519  2.73123  3.46354  2.40513  3.72494  3.29354  2.67741  2.69355  4.24690  2.90347  2.73739  3.18146  2.89801  2.37887  2.77519  2.98518  4.58477  3.61503
          0.02815  3.98001  4.70236  0.61958  0.77255  0.48576  0.95510
     61   3.47053  4.77763  4.47934  4.13128  1.01755  4.27543  3.54327  3.10086  3.98756  2.44090  3.72168  4.01510  4.60281  4.03350  4.06942  3.64890  3.70315  3.05072  3.71445  1.77949     64 - -
          2.68618  4.42225  2.77519  2.73123  3.46354  2.40513  3.72494  3.29354  2.67741  2.69355  4.24690  2.90347  2.73739  3.18146  2.89801  2.37887  2.77519  2.98518  4.58477  3.61503
          0.02815  3.98001  4.70236  0.61958  0.77255  0.48576  0.95510
     62   3.15493  4.55526  4.30371  3.83648  1.95259  4.10153  3.65136  2.46173  3.70656  2.31776  3.50978  3.88913  4.42966  3.84001  3.86046  3.42068  3.38301  2.73398  3.91473  1.33701     65 - -
          2.68618  4.42225  2.77519  2.73123  3.46354  2.40513  3.72494  3.29354  2.67741  2.69355  4.24690  2.90347  2.73739  3.18146  2.89801  2.37887  2.77519  2.98518  4.58477  3.61503
          0.02815  3.98001  4.70236  0.61958  0.77255  0.48576  0.95510
     63   2.21892  3.48808  3.63674  3.20765  4.03866  2.99541  4.15276  3.36017  3.14096  3.11902  3.97762  3.34398  3.70433  3.44731  3.44315  1.47329  1.93667  2.92785  5.42915  4.21955     66 - -
          2.68618  4.42225  2.77519  2.73123  3.46354  2.40513  3.72494  3.29354  2.67741  2.69355  4.24690  2.90347  2.73739  3.18146  2.89801  2.37887  2.77519  2.98518  4.58477  3.61503
          0.02815  3.98001  4.70236  0.61958  0.77255  0.48576  0.95510
     64   2.64573  4.92504  2.88463  2.39050  4.22912  3.39203  3.37538  3.65910  2.28780  3.21150  4.01528  2.37649  3.80667  2.59456  2.33585  2.33142  2.74631  3.30458  5.39663  4.05924     67 - -
          2.68618  4.42225  2.77519  2.73123  3.46354  2.40513  3.72494  3.29354  2.67741  2.69355  4.24690  2.90347  2.73739  3.18146  2.89801  2.37887  2.77519  2.98518  4.58477  3.61503
          0.02815  3.98001  4.70236  0.61958  0.77255  0.48576  0.95510
     65   2.68271  4.96895  2.51645  2.14243  4.29198  2.10796  3.66473  3.72514  2.28544  3.29819  4.11706  2.84047  3.80415  2.81794  2.95448  2.67480  2.64880  3.36456  5.50944  4.14100     68 - -
          2.68618  4.42225  2.77519  2.73123  3.46354  2.40513  3.72494  3.29354  2.67741  2.69355  4.24690  2.90347  2.73739  3.18146  2.89801  2.37887  2.77519  2.98518  4.58477  3.61503
          0.02815  3.98001  4.70236  0.61958  0.77255  0.48576  0.95510
     66   2.91050  5.50215  1.58264  1.61365  4.78550  3.21850  3.73399  4.30812  2.72910  3.79423  4.62938  2.27354  3.82585  2.89277  3.32064  2.79544  3.19218  3.87373  5.95067  4.44239     69 - -
          2.68618  4.42225  2.77520  2.73123  3.46354  2.40513  3.72495  3.29354  2.67741  2.69351  4.24690  2.90347  2.73740  3.18146  2.89801  2.37887  2.77520  2.98518  4.58477  3.61503
          0.12443  3.29332  2.52733  0.54763  0.86351  0.48576  0.95510
     67   2.80882  5.01960  3.02148  2.52411  4.40396  3.46908  3.58538  3.80171  1.52292  3.30577  4.14048  2.64678  3.88486  2.72345  2.15504  2.70521  3.02100  3.45735  5.42010  4.15792     71 - -
          2.68618  4.42225  2.77519  2.73123  3.46354  2.40513  3.72494  3.29354  2.67741  2.69355  4.24690  2.90347  2.73739  3.18146  2.89801  2.37887  2.77519  2.98518  4.58477  3.61503
          0.09259  3.90658  2.68347  0.61958  0.77255  0.55528  0.85311
     68   2.43974  4.86119  2.43373  2.28775  4.21670  2.87840  3.61356  3.65445  2.17767  3.22616  4.03363  2.81854  3.07896  2.76083  2.90571  2.51516  2.84832  3.28385  5.43606  4.07093     72 - -
          2.68619  4.42226  2.77520  2.73120  3.46355  2.40514  3.72495  3.29355  2.67742  2.69356  4.24691  2.90348  2.73728  3.18147  2.89802  2.37888  2.77520  2.98519  4.58478  3.61504
          0.11831  2.29056  4.56858  0.41466  1.08048  0.41751  1.07494
     69   2.85676  5.41093  1.54397  1.89897  4.70051  3.24408  3.69992  4.20426  2.34865  3.69425  4.51240  2.42135  3.81702  2.84907  3.18188  2.75940  3.12540  3.78008  5.85133  4.37509     74 - -
          2.68618  4.42225  2.77519  2.73123  3.46354  2.40513  3.72494  3.29354  2.67741  2.69355  4.24690  2.90347  2.73739  3.18146  2.89801  2.37887  2.77519  2.98518  4.58477  3.61503
          0.02815  3.98001  4.70236  0.61958  0.77255  0.48576  0.95510
     70   2.85109  5.36668  2.01431  1.40286  4.65908  3.25702  3.69831  4.14733  2.34617  3.65156  4.47424  2.71937  3.82226  2.84845  3.12881  2.76253  3.11724  3.73605  5.81122  4.35383     75 - -
          2.68618  4.42225  2.77519  2.73123  3.46354  2.40513  3.72494  3.29354  2.67741  2.69355  4.24690  2.90347  2.73739  3.18146  2.89801  2.37887  2.77519  2.98518  4.58477  3.61503
          0.02815  3.98001  4.70236  0.61958  0.77255  0.48576  0.95510
     71   2.70196  4.27185  3.81797  3.25593  3.41452  3.76392  4.07521  2.17572  2.80039  2.03309  3.33759  3.60120  4.13568  3.45447  3.40269  3.04989  2.80321  1.61550  4.99242  3.77734     76 - -
          2.68618  4.42225  2.77519  2.73123  3.46354  2.40513  3.72494  3.29354  2.67741  2.69355  4.24690  2.90347  2.73739  3.18146  2.89801  2.37887  2.77519  2.98518  4.58477  3.61503
          0.02815  3.98001  4.70236  0.61958  0.77255  0.48576  0.95510
     72   3.05430  4.53682  4.09868  3.60801  2.29658  3.99517  3.70170  2.80596  3.46970  2.27749  2.88728  3.77431  4.34099  3.68730  3.68090  3.30630  3.28732  2.71430  4.05487  1.34287     77 - -
          2.68618  4.42225  2.77519  2.73123  3.46354  2.40513  3.72494  3.29354  2.67741  2.69355  4.24690  2.90347  2.73739  3.18146  2.89801  2.37887  2.77519  2.98518  4.58477  3.61503
          0.02815  3.98001  4.70236  0.61958  0.77255  0.48576  0.95510
     73   2.94045  4.58677  3.68623  3.25649  3.26139  3.81261  4.09491  2.62301  2.97373  1.16654  3.27086  3.62439  4.22037  2.89751  3.21949  3.19872  3.19453  2.61094  4.99079  3.70389     78 - -
          2.68618  4.42225  2.77519  2.73123  3.46354  2.40513  3.72494  3.29354  2.67741  2.69355  4.24690  2.90347  2.73739  3.18146  2.89801  2.37887  2.77519  2.98518  4.58477  3.61503
          0.02815  3.98001  4.70236  0.61958  0.77255  0.48576  0.95510
     74   2.80762  4.96513  2.59439  2.43110  3.99542  3.30196  3.33391  3.88108  2.61114  3.43319  4.32714  1.34730  3.88324  3.00487  2.99534  2.81344  3.11616  3.51528  5.34595  3.87817     79 - -
          2.68618  4.42225  2.77519  2.73123  3.46354  2.40513  3.72494  3.29354  2.67741  2.69355  4.24690  2.90347  2.73739  3.18146  2.89801  2.37887  2.77519  2.98518  4.58477  3.61503
          0.02815  3.98001  4.70236  0.61958  0.77255  0.48576  0.95510
     75   3.23010  4.59302  4.69773  4.16471  3.14313  4.44840  4.79347  1.87300  3.99010  0.96887  2.96800  4.44180  4.68880  4.19944  4.15907  3.81063  3.47057  2.02676  5.19698  4.05462     80 - -
          2.68618  4.42225  2.77519  2.73123  3.46354  2.40513  3.72494  3.29354  2.67741  2.69355  4.24690  2.90347  2.73739  3.18146  2.89801  2.37887  2.77519  2.98518  4.58477  3.61503
          0.02815  3.98001  4.70236  0.61958  0.77255  0.48576  0.95510
     76   2.89339  4.40725  4.27325  3.94060  3.63029  3.83407  4.72424  2.04995  3.81001  2.29926  3.58001  4.11291  4.38924  4.16248  4.01200  3.34507  3.25273  0.89952  5.43259  4.17049     81 - -
          2.68618  4.42225  2.77519  2.73123  3.46354  2.40513  3.72494  3.29354  2.67741  2.69355  4.24690  2.90347  2.73739  3.18146  2.89801  2.37887  2.77519  2.98518  4.58477  3.61503
          0.02815  3.98001  4.70236  0.61958  0.77255  0.48576  0.95510
     77   3.24951  4.60782  4.71986  4.15656  2.59268  4.44770  4.65494  2.22767  4.02802  0.97106  2.33554  4.41814  4.64434  4.13875  4.16384  3.77993  3.46743  2.36848  4.98648  3.81893     82 - -
          2.68618  4.42225  2.77519  2.73123  3.46354  2.40513  3.72494  3.29354  2.67741  2.69355  4.24690  2.90347  2.73739  3.18146  2.89801  2.37887  2.77519  2.98518  4.58477  3.61503
          0.02815  3.98001  4.70236  0.61958  0.77255  0.48576  0.95510
     78   2.94235  5.50142  1.57084  1.40549  4.78807  3.21962  3.76206  4.30289  2.77544  3.80974  4.66510  2.68563  3.83993  2.92907  3.36648  2.82715  3.23059  3.88004  5.96119  4.46295     83 - -
          2.68618  4.42225  2.77519  2.73123  3.46354  2.40513  3.72494  3.29354  2.67741  2.69355  4.24690  2.90347  2.73739  3.18146  2.89801  2.37887  2.77519  2.98518  4.58477  3.61503
          0.02815  3.98001  4.70236  0.61958  0.77255  0.48576  0.95510
     79   3.55446  4.83356  4.50385  4.16893  1.52695  4.31344  3.46378  3.27059  4.02472  2.62053  3.87776  4.00218  4.63335  4.04159  4.09667  3.67951  3.78055  3.19009  3.62107  1.05688     84 - -
          2.68618  4.42225  2.77519  2.73123  3.46354  2.40513  3.72494  3.29354  2.67741  2.69355  4.24690  2.90347  2.73739  3.18146  2.89801  2.37887  2.77519  2.98518  4.58477  3.61503
          0.02815  3.98001  4.70236  0.61958  0.77255  0.48576  0.95510
     80   3.02626  4.36591  4.66701  4.12764  2.82449  4.31485  4.70849  1.53610  4.02380  1.90984  3.19986  4.34294  4.60509  4.22483  4.19806  3.65992  3.27193  1.31291  5.19602  3.98021     85 - -
          2.68618  4.42225  2.77519  2.73123  3.46354  2.40513  3.72494  3.29354  2.67741  2.69355  4.24690  2.90347  2.73739  3.18146  2.89801  2.37887  2.77519  2.98518  4.58477  3.61503
          0.02815  3.98001  4.70236  0.61958  0.77255  0.48576  0.95510
     81   2.89913  4.63766  3.51807  3.37327  4.35778  3.31912  4.44121  3.93167  3.43993  3.54653  4.60155  3.66874  0.64992  3.82544  3.67257  3.07017  3.34933  3.56465  5.51405  4.48019     86 - -
          2.68618  4.42225  2.77519  2.73123  3.46354  2.40513  3.72494  3.29354  2.67741  2.69355  4.24690  2.90347  2.73739  3.18146  2.89801  2.37887  2.77519  2.98518  4.58477  3.61503
          0.02815  3.98001  4.70236  0.61958  0.77255  0.48576  0.95510
     82   2.72850  5.09902  2.08619  1.73412  4.28948  3.30761  3.65264  3.81249  2.52254  3.36719  4.18665  2.79255  3.80643  2.80709  3.02866  2.69155  2.97935  3.44773  5.52857  2.93837     87 - -
          2.68618  4.42225  2.77519  2.73123  3.46354  2.40513  3.72494  3.29354  2.67741  2.69355  4.24690  2.90347  2.73739  3.18146  2.89801  2.37887  2.77519  2.98518  4.58477  3.61503
          0.02815  3.98001  4.70236  0.61958  0.77255  0.48576  0.95510
     83   2.39026  4.29320  3.31299  3.05754  4.06978  3.09380  4.13208  3.32845  3.03085  3.16482  4.10145  3.12650  3.79490  3.42127  3.31863  2.56892  1.18125  2.95550  5.46925  4.20251     88 - -
          2.68618  4.42225  2.77519  2.73123  3.46354  2.40513  3.72494  3.29354  2.67741  2.69355  4.24690  2.90347  2.73739  3.18146  2.89801  2.37887  2.77519  2.98518  4.58477  3.61503
          0.02815  3.98001  4.70236  0.61958  0.77255  0.48576  0.95510
     84   2.99127  4.41873  4.45337  3.99242  3.46170  4.13653  4.72418  1.89736  3.82610  1.88083  3.35637  4.22466  4.54545  4.15242  4.04265  3.54082  3.28460  1.06156  5.35183  4.09272     89 - -
          2.68618  4.42225  2.77519  2.73123  3.46354  2.40513  3.72494  3.29354  2.67741  2.69355  4.24690  2.90347  2.73739  3.18146  2.89801  2.37887  2.77519  2.98518  4.58477  3.61503
          0.02815  3.98001  4.70236  0.61958  0.77255  0.48576  0.95510
     85   2.53518  4.52036  3.57513  3.08867  2.53482  3.71560  3.00988  3.05639  3.00074  2.65866  3.64632  3.41465  4.10486  3.30833  3.31022  3.00508  3.07622  2.84935  4.21064  1.61150     90 - -
          2.68618  4.42225  2.77519  2.73123  3.46354  2.40513  3.72494  3.29354  2.67741  2.69355  4.24690  2.90347  2.73739  3.18146  2.89801  2.37887  2.77519  2.98518  4.58477  3.61503
          0.02815  3.98001  4.70236  0.61958  0.77255  0.48576  0.95510
     86   2.60035  4.67300  3.12314  2.65924  4.23632  3.04971  3.73840  3.65739  2.34347  3.24198  4.08078  3.08104  3.83403  2.90980  1.69167  2.11800  2.90928  3.27846  5.41416  4.14586     91 - -
          2.68618  4.42225  2.77519  2.73123  3.46354  2.40513  3.72494  3.29354  2.67741  2.69355  4.24690  2.90347  2.73739  3.18146  2.89801  2.37887  2.77519  2.98518  4.58477  3.61503
          0.02815  3.98001  4.70236  0.61958  0.77255  0.48576  0.95510
     87   2.61631  4.13635  4.10818  3.53147  2.83816  3.80327  4.10040  2.11548  3.42041  1.96188  3.14620  3.76392  4.15444  3.64526  3.61782  3.09546  2.81085  1.72017  4.76062  3.07648     92 - -
          2.68618  4.42225  2.77519  2.73123  3.46354  2.40513  3.72494  3.29354  2.67741  2.69355  4.24690  2.90347  2.73739  3.18146  2.89801  2.37887  2.77519  2.98518  4.58477  3.61503
          0.02815  3.98001  4.70236  0.61958  0.77255  0.48576  0.95510
     88   2.16674  3.46771  3.52029  2.97587  3.51078  3.14904  3.87968  2.74516  2.91857  2.32982  3.47343  3.30970  3.85748  3.21794  3.25265  2.27376  2.43714  2.57768  4.95570  3.73036     93 - -
          2.68618  4.42225  2.77519  2.73123  3.46354  2.40513  3.72494  3.29354  2.67741  2.69355  4.24690  2.90347  2.73739  3.18146  2.89801  2.37887  2.77519  2.98518  4.58477  3.61503
          0.02815  3.98001  4.70236  0.61958  0.77255  0.48576  0.95510
     89   2.79235  4.85076  3.30530  2.67175  4.12607  3.56061  3.62221  3.48641  1.78237  3.05597  2.89504  3.11672  3.93142  2.78273  1.86386  2.84329  2.99389  3.20436  5.27423  4.03567     94 - -
          2.68618  4.42225  2.77519  2.73123  3.46354  2.40513  3.72494  3.29354  2.67741  2.69355  4.24690  2.90347  2.73739  3.18146  2.89801  2.37887  2.77519  2.98518  4.58477  3.61503
          0.08331  3.98001  2.79285  0.61958  0.77255  0.48576  0.95510
     90   2.71105  4.98734  2.79372  2.37648  4.26939  3.39048  2.44387  3.71479  2.09519  3.25520  4.07310  2.63472  3.82418  2.48130  2.62772  2.56547  2.93857  3.36612  5.41607  4.08159     95 - -
          2.68618  4.42225  2.77519  2.73123  3.46354  2.40513  3.72494  3.29354  2.67741  2.69355  4.24690  2.90347  2.73739  3.18146  2.89801  2.37887  2.77519  2.98518  4.58477  3.61503
          0.02972  3.92643  4.64877  0.61958  0.77255  0.53745  0.87763
     91   3.04497  4.59350  3.85510  3.39550  2.30131  3.89670  3.25740  3.06776  3.19995  2.14019  3.67241  3.60220  4.26341  3.51070  3.43301  3.21686  3.27533  2.91179  3.94161  1.41410     96 - -
          2.68618  4.42225  2.77519  2.73123  3.46354  2.40513  3.72494  3.29354  2.67741  2.69355  4.24690  2.90347  2.73739  3.18146  2.89801  2.37887  2.77519  2.98518  4.58477  3.61503
          0.02972  3.92643  4.64877  0.61958  0.77255  0.53745  0.87763
     92   2.22161  4.73081  2.92453  2.44751  4.08393  3.33623  3.63757  3.49679  2.38665  3.09484  3.91686  2.78083  3.78590  2.52802  2.55615  2.24706  2.76545  3.15611  5.32334  4.00729     97 - -
          2.68618  4.42225  2.77519  2.73123  3.46354  2.40513  3.72494  3.29354  2.67741  2.69355  4.24690  2.90347  2.73739  3.18146  2.89801  2.37887  2.77519  2.98518  4.58477  3.61503
          0.02972  3.92643  4.64877  0.61958  0.77255  0.53745  0.87763
     93   2.67733  4.95068  2.61586  2.39702  4.25182  3.39871  3.58609  3.66894  1.64727  3.22049  3.76444  2.91093  3.81548  2.72242  2.52542  2.67611  2.90440  3.32154  5.39740  4.06890     98 - -
          2.68618  4.42225  2.77519  2.73123  3.46354  2.40513  3.72494  3.29354  2.67741  2.69355  4.24690  2.90347  2.73739  3.18146  2.89801  2.37887  2.77519  2.98518  4.58477  3.61503
          0.02972  3.92643  4.64877  0.61958  0.77255  0.53745  0.87763
     94   2.33709  4.61858  3.03405  2.49406  3.83179  3.40781  3.24520  3.23138  2.45005  2.79823  3.26272  2.81825  3.80579  2.61342  2.87360  2.39186  2.79570  2.94255  5.15037  3.84900     99 - -
          2.68618  4.42225  2.77519  2.73123  3.46354  2.40513  3.72494  3.29354  2.67741  2.69355  4.24690  2.90347  2.73739  3.18146  2.89801  2.37887  2.77519  2.98518  4.58477  3.61503
          0.02972  3.92643  4.64877  0.61958  0.77255  0.45474  1.00679
     95   2.79462  5.10196  2.84470  2.42158  4.44452  3.29515  3.43538  3.87120  1.57252  3.37014  4.18713  2.53326  3.86829  2.47881  2.50534  2.77004  3.01312  3.50855  5.49414  4.18227    100 - -
          2.68618  4.42225  2.77519  2.73123  3.46354  2.40513  3.72494  3.29354  2.67741  2.69355  4.24690  2.90347  2.73739  3.18146  2.89801  2.37887  2.77519  2.98518  4.58477  3.61503
          0.02815  3.98001  4.70236  0.61958  0.77255  0.48576  0.95510
     96   2.78343  5.07088  2.83179  2.35726  4.41503  3.42733  3.61453  3.83181  1.87037  3.34638  4.16778  2.93125  3.86532  1.92100  2.53695  2.51811  3.00679  3.47488  5.48733  4.17621    101 - -
          2.68618  4.42225  2.77519  2.73123  3.46354  2.40513  3.72494  3.29354  2.67741  2.69355  4.24690  2.90347  2.73739  3.18146  2.89801  2.37887  2.77519  2.98518  4.58477  3.61503
          0.02815  3.98001  4.70236  0.61958  0.77255  0.48576  0.95510
     97   2.47953  4.61281  3.07172  2.51383  3.81664  3.42945  3.49271  3.04962  2.46822  2.85582  3.69910  2.95288  3.49643  2.76770  2.51820  2.49317  2.62567  2.92709  5.14169  3.23253    102 - -
          2.68618  4.42225  2.77519  2.73123  3.46354  2.40513  3.72494  3.29354  2.67741  2.69355  4.24690  2.90347  2.73739  3.18146  2.89801  2.37887  2.77519  2.98518  4.58477  3.61503
          0.02815  3.98001  4.70236  0.61958  0.77255  0.48576  0.95510
     98   3.07759  4.41760  4.69092  4.12982  3.23914  4.35946  4.72597  1.68477  4.01812  1.50185  2.44641  4.36911  4.61023  4.18882  4.17821  3.69310  3.31054  1.58117  5.18430  4.06703    103 - -
          2.68618  4.42225  2.77519  2.73123  3.46354  2.40513  3.72494  3.29354  2.67741  2.69355  4.24690  2.90347  2.73739  3.18146  2.89801  2.37887  2.77519  2.98518  4.58477  3.61503
          0.02815  3.98001  4.70236  0.61958  0.77255  0.48576  0.95510
     99   2.30757  4.28659  3.17060  2.87318  4.23347  2.55258  4.03666  3.63852  2.95228  3.31045  4.14341  3.16868  1.67463  3.27236  3.30948  2.37882  2.39845  3.15704  5.55471  4.30487    104 - -
          2.68618  4.42225  2.77519  2.73123  3.46354  2.40513  3.72494  3.29354  2.67741  2.69355  4.24690  2.90347  2.73739  3.18146  2.89801  2.37887  2.77519  2.98518  4.58477  3.61503
          0.02815  3.98001  4.70236  0.61958  0.77255  0.48576  0.95510
    100   2.54755  4.34025  3.33356  2.77284  3.50561  3.49151  3.75770  2.78598  2.72517  2.32018  3.06624  2.72933  3.73254  3.04787  3.09995  2.50223  2.66302  2.41905  4.93220  3.68467    105 - -
          2.68618  4.42225  2.77519  2.73123  3.46354  2.40513  3.72494  3.29354  2.67741  2.69355  4.24690  2.90347  2.73739  3.18146  2.89801  2.37887  2.77519  2.98518  4.58477  3.61503
          0.02815  3.98001  4.70236  0.61958  0.77255  0.48576  0.95510
    101   2.64471  4.22119  3.77929  3.22026  3.35837  3.69728  4.01977  2.00948  3.12497  1.91959  3.30786  3.11862  4.07861  3.42414  3.41307  2.98028  2.62296  2.03709  4.90976  3.69302    106 - -
          2.68618  4.42225  2.77519  2.73123  3.46354  2.40513  3.72494  3.29354  2.67741  2.69355  4.24690  2.90347  2.73739  3.18146  2.89801  2.37887  2.77519  2.98518  4.58477  3.61503
          0.02815  3.98001  4.70236  0.61958  0.77255  0.48576  0.95510
    102   3.11680  4.54596  4.18780  3.71223  1.78394  4.03193  3.04456  3.02754  3.58816  2.06353  3.63489  3.78319  4.36893  3.73865  3.76375  3.33773  3.34087  2.87744  3.82830  1.55432    107 - -
          2.68618  4.42225  2.77519  2.73123  3.46354  2.40513  3.72494  3.29354  2.67741  2.69355  4.24690  2.90347  2.73739  3.18146  2.89801  2.37887  2.77519  2.98518  4.58477  3.61503
          0.02815  3.98001  4.70236  0.61958  0.77255  0.48576  0.95510
    103   3.00538  4.36441  4.57827  4.04657  3.49110  4.29263  4.76500  1.62079  3.93303  1.88632  3.31534  4.30060  4.60790  4.19960  4.15199  3.64232  3.09227  1.18350  5.36887  4.17692    108 - -
          2.68618  4.42225  2.77519  2.73123  3.46354  2.40513  3.72494  3.29354  2.67741  2.69355  4.24690  2.90347  2.73739  3.18146  2.89801  2.37887  2.77519  2.98518  4.58477  3.61503
          0.04238  3.98001  3.78075  0.61958  0.77255  0.48576  0.95510
    104   3.01017  5.10508  3.33980  2.75870  4.53142  3.60970  3.62785  3.90316  1.15831  3.37385  4.25587  3.17088  4.00880  2.77203  1.96721  3.01464  3.19649  3.58822  5.43248  4.24694    109 - -
          2.68618  4.42225  2.77519  2.73123  3.46354  2.40513  3.72494  3.29354  2.67741  2.69355  4.24690  2.90347  2.73739  3.18146  2.89801  2.37887  2.77519  2.98518  4.58477  3.61503
          0.02855  3.96618  4.68853  0.61958  0.77255  0.49963  0.93332
    105   3.17932  4.53640  4.68479  4.14332  3.18870  4.42391  4.79016  1.82739  3.99667  1.07016  3.00095  4.41780  4.66893  4.19780  4.17323  3.77709  3.41930  1.83567  5.22114  4.09011    110 - -
          2.68618  4.42225  2.77519  2.73123  3.46354  2.40513  3.72494  3.29354  2.67741  2.69355  4.24690  2.90347  2.73739  3.18146  2.89801  2.37887  2.77519  2.98518  4.58477  3.61503
          0.02855  3.96618  4.68853  0.61958  0.77255  0.49963  0.93332
    106   2.89023  4.46353  3.82105  3.30384  2.27634  3.82689  3.65288  2.89089  3.18966  2.19674  3.49770  3.56546  4.18473  2.93711  3.45644  3.11103  3.11858  2.73651  4.13693  1.67048    111 - -
          2.68618  4.42225  2.77519  2.73123  3.46354  2.40513  3.72494  3.29354  2.67741  2.69355  4.24690  2.90347  2.73739  3.18146  2.89801  2.37887  2.77519  2.98518  4.58477  3.61503
          0.02855  3.96618  4.68853  0.61958  0.77255  0.49963  0.93332
    107   2.30749  4.16241  4.01282  3.44105  2.89969  3.78218  4.10849  2.11878  3.34739  2.12374  2.66491  3.71341  4.14233  3.59188  3.58087  3.07163  2.73631  1.86155  4.84595  3.65381    112 - -
          2.68618  4.42225  2.77519  2.73123  3.46354  2.40513  3.72494  3.29354  2.67741  2.69355  4.24690  2.90347  2.73739  3.18146  2.89801  2.37887  2.77519  2.98518  4.58477  3.61503
          0.02855  3.96618  4.68853  0.61958  0.77255  0.49963  0.93332
    108   3.51494  4.81853  4.43942  4.09606  1.64519  4.27554  3.46572  3.24782  3.95561  2.60811  3.86191  3.96931  4.60310  4.00006  4.04761  3.64213  3.74407  3.16448  3.63371  1.02249    113 - -
          2.68618  4.42225  2.77519  2.73123  3.46354  2.40513  3.72494  3.29354  2.67741  2.69355  4.24690  2.90347  2.73739  3.18146  2.89801  2.37887  2.77519  2.98518  4.58477  3.61503
          0.02855  3.96618  4.68853  0.61958  0.77255  0.49963  0.93332
    109   2.95719  4.94452  2.96692  2.72364  4.12535  3.42914  3.88259  3.77096  2.53809  3.26397  4.28971  3.18400  3.98427  1.07628  2.82021  3.00122  3.25433  3.49497  5.38103  4.08117    114 - -
          2.68618  4.42225  2.77519  2.73123  3.46354  2.40513  3.72494  3.29354  2.67741  2.69355  4.24690  2.90347  2.73739  3.18146  2.89801  2.37887  2.77519  2.98518  4.58477  3.61503
          0.02855  3.96618  4.68853  0.61958  0.77255  0.49963  0.93332
    110   2.93489  4.36585  4.33732  3.77144  3.17733  4.09643  4.41299  1.85934  3.63078  1.30024  2.69395  4.04425  4.39964  3.86761  3.83287  3.23008  3.16915  2.09283  5.00876  3.84896    115 - -
          2.68618  4.42225  2.77519  2.73123  3.46354  2.40513  3.72494  3.29354  2.67741  2.69355  4.24690  2.90347  2.73739  3.18146  2.89801  2.37887  2.77519  2.98518  4.58477  3.61503
          0.02855  3.96618  4.68853  0.61958  0.77255  0.49963  0.93332
    111   2.58871  2.59762  4.18596  3.62642  2.33113  3.77334  4.11592  2.31018  3.49567  1.83628  3.15448  3.80853  4.16264  3.71235  3.67089  3.09202  2.93874  2.17689  4.71270  3.43699    116 - -
          2.68618  4.42225  2.77519  2.73123  3.46354  2.40513  3.72494  3.29354  2.67741  2.69355  4.24690  2.90347  2.73739  3.18146  2.89801  2.37887  2.77519  2.98518  4.58477  3.61503
          0.02855  3.96618  4.68853  0.61958  0.77255  0.49963  0.93332
    112   2.44648  4.69281  3.34356  2.77105  3.97594  3.49609  3.71575  3.28455  2.25776  2.61410  3.86482  3.18323  3.93191  2.90626  1.61713  2.82497  2.97658  3.02731  5.24479  3.99135    117 - -
          2.68618  4.42225  2.77519  2.73123  3.46354  2.40513  3.72494  3.29354  2.67741  2.69355  4.24690  2.90347  2.73739  3.18146  2.89801  2.37887  2.77519  2.98518  4.58477  3.61503
          0.02855  3.96618  4.68853  0.61958  0.77255  0.49963  0.93332
    113   1.54774  4.15440  3.36275  3.06423  4.27730  2.37517  4.16086  3.68835  3.14097  3.37367  4.19351  3.24721  3.66349  3.42175  3.47180  1.63814  2.68097  3.14410  5.61377  4.39552    118 - -
          2.68618  4.42225  2.77519  2.73123  3.46354  2.40513  3.72494  3.29354  2.67741  2.69355  4.24690  2.90347  2.73739  3.18146  2.89801  2.37887  2.77519  2.98518  4.58477  3.61503
          0.02855  3.96618  4.68853  0.61958  0.77255  0.49963  0.93332
    114   3.17792  4.52841  4.70159  4.15892  3.19779  4.43403  4.80282  1.77669  4.01693  1.09523  3.00683  4.43057  4.67568  4.21319  4.19131  3.78671  3.41706  1.81861  5.22966  4.10174    119 - -
          2.68618  4.42225  2.77519  2.73123  3.46354  2.40513  3.72494  3.29354  2.67741  2.69355  4.24690  2.90347  2.73739  3.18146  2.89801  2.37887  2.77519  2.98518  4.58477  3.61503
          0.02855  3.96618  4.68853  0.61958  0.77255  0.49963  0.93332
    115   2.09170  4.64820  3.04744  2.51341  3.90314  3.16533  3.64650  2.98711  2.28524  2.92992  3.77035  2.79845  3.81715  2.82709  2.61124  2.65136  2.81969  2.99608  5.19955  3.90303    120 - -
          2.68618  4.42225  2.77519  2.73123  3.46354  2.40513  3.72494  3.29354  2.67741  2.69355  4.24690  2.90347  2.73739  3.18146  2.89801  2.37887  2.77519  2.98518  4.58477  3.61503
          0.02855  3.96618  4.68853  0.61958  0.77255  0.49963  0.93332
    116   2.96916  4.68704  3.48152  3.07108  2.48946  3.74456  2.68138  3.29248  2.94834  2.82809  3.84479  3.39638  4.15376  3.30851  3.24343  2.85140  3.21008  3.07803  4.10286  1.46256    121 - -
          2.68618  4.42225  2.77519  2.73123  3.46354  2.40513  3.72494  3.29354  2.67741  2.69355  4.24690  2.90347  2.73739  3.18146  2.89801  2.37887  2.77519  2.98518  4.58477  3.61503
          0.02855  3.96618  4.68853  0.61958  0.77255  0.49963  0.93332
    117   3.15501  4.48831  4.72053  4.17849  3.26617  4.44734  4.82256  1.21568  4.02369  1.57861  2.82838  4.44149  4.69163  4.24778  4.20164  3.80145  3.39442  1.85332  5.27164  4.11967    122 - -
          2.68618  4.42225  2.77519  2.73123  3.46354  2.40513  3.72494  3.29354  2.67741  2.69355  4.24690  2.90347  2.73739  3.18146  2.89801  2.37887  2.77519  2.98518  4.58477  3.61503
          0.02855  3.96618  4.68853  0.61958  0.77255  0.49963  0.93332
    118   3.10114  4.90101  3.22061  2.99057  3.35295  3.52895  0.95926  3.81852  2.83118  3.30048  4.35120  3.39587  4.08694  3.35818  3.09099  3.17114  3.40793  3.55189  4.81667  3.30130    123 - -
          2.68618  4.42225  2.77519  2.73123  3.46354  2.40513  3.72494  3.29354  2.67741  2.69355  4.24690  2.90347  2.73739  3.18146  2.89801  2.37887  2.77519  2.98518  4.58477  3.61503
          0.02855  3.96618  4.68853  0.61958  0.77255  0.49963  0.93332
    119   2.06164  4.44645  2.99534  2.65781  4.16297  2.95319  3.86763  3.57582  2.57496  3.21682  4.04781  2.92993  3.74409  3.07179  3.12216  1.61061  2.79323  3.15739  5.46006  4.17712    124 - -
          2.68618  4.42225  2.77520  2.73123  3.46354  2.40510  3.72495  3.29354  2.67741  2.69355  4.24690  2.90347  2.73740  3.18146  2.89801  2.37887  2.77520  2.98518  4.58477  3.61503
          0.04414  3.38187  4.68853  0.56034  0.84633  0.49963  0.93332
    120   2.60623  4.29208  3.52632  2.95383  3.18061  3.59542  3.83423  2.62721  2.44385  1.89966  2.90766  3.34574  3.96491  3.10040  3.17601  2.84933  2.83576  2.50868  4.84704  3.49885    126 - -
          2.68618  4.42225  2.77519  2.73123  3.46354  2.40513  3.72494  3.29354  2.67741  2.69355  4.24690  2.90347  2.73739  3.18146  2.89801  2.37887  2.77519  2.98518  4.58477  3.61503
          0.02855  3.96618  4.68853  0.61958  0.77255  0.49963  0.93332
    121   2.48970  4.50324  2.82178  2.69054  4.36232  1.29246  4.03125  3.89733  2.97233  3.53505  4.39301  2.44464  3.77180  3.27400  3.34773  2.59935  2.92699  3.39925  5.64073  4.34763    127 - -
          2.68618  4.42225  2.77519  2.73123  3.46354  2.40513  3.72494  3.29354  2.67741  2.69355  4.24690  2.90347  2.73739  3.18146  2.89801  2.37887  2.77519  2.98518  4.58477  3.61503
          0.02855  3.96618  4.68853  0.61958  0.77255  0.49963  0.93332
    122   2.99946  4.39755  4.53153  4.05799  3.49872  4.20389  4.80513  1.10959  3.90891  2.02800  3.33213  4.28926  4.58703  4.21579  4.12177  3.59607  3.14271  1.63656  5.42001  4.20956    128 - -
          2.68618  4.42225  2.77519  2.73123  3.46354  2.40513  3.72494  3.29354  2.67741  2.69355  4.24690  2.90347  2.73739  3.18146  2.89801  2.37887  2.77519  2.98518  4.58477  3.61503
          0.02855  3.96618  4.68853  0.61958  0.77255  0.49963  0.93332
    123   2.49052  1.59221  4.21723  3.79431  3.60642  3.37422  4.44746  2.38400  3.62054  2.47097  3.59216  3.80222  4.02362  3.91300  3.80184  2.81859  2.90396  1.88381  5.24655  4.01538    129 - -
          2.68618  4.42225  2.77519  2.73123  3.46354  2.40513  3.72494  3.29354  2.67741  2.69355  4.24690  2.90347  2.73739  3.18146  2.89801  2.37887  2.77519  2.98518  4.58477  3.61503
          0.02855  3.96618  4.68853  0.61958  0.77255  0.49963  0.93332
    124   3.10114  4.90101  3.22061  2.99057  3.35295  3.52895  0.95926  3.81852  2.83118  3.30048  4.35120  3.39587  4.08694  3.35818  3.09099  3.17114  3.40793  3.55189  4.81667  3.30130    130 - -
          2.68618  4.42225  2.77519  2.73123  3.46354  2.40513  3.72494  3.29354  2.67741  2.69355  4.24690  2.90347  2.73739  3.18146  2.89801  2.37887  2.77519  2.98518  4.58477  3.61503
          0.02855  3.96618  4.68853  0.61958  0.77255  0.49963  0.93332
    125   3.11280  4.94434  3.61317  3.10542  4.32272  3.58213  3.89479  3.87136  2.27885  3.37029  4.36850  3.45776  4.08058  3.11087  0.84437  3.19273  3.37264  3.59138  5.36805  4.23022    131 - -
          2.68618  4.42225  2.77519  2.73123  3.46354  2.40513  3.72494  3.29354  2.67741  2.69355  4.24690  2.90347  2.73739  3.18146  2.89801  2.37887  2.77519  2.98518  4.58477  3.61503
          0.02855  3.96618  4.68853  0.61958  0.77255  0.49963  0.93332
    126   3.09192  5.23251  0.79243  2.39695  4.62250  3.28313  4.01600  4.23236  3.11823  3.82426  4.80499  2.95780  3.94262  3.25572  3.64672  3.04412  3.43270  3.86176  5.77276  4.48068    132 - -
          2.68618  4.42225  2.77519  2.73123  3.46354  2.40513  3.72494  3.29354  2.67741  2.69355  4.24690  2.90347  2.73739  3.18146  2.89801  2.37887  2.77519  2.98518  4.58477  3.61503
          0.02855  3.96618  4.68853  0.61958  0.77255  0.49963  0.93332
    127   3.10430  4.49786  4.46733  4.08718  3.43838  4.16645  4.79844  0.96894  3.91710  2.00599  3.35990  4.31944  4.58925  4.25614  4.10302  3.67134  3.40205  1.85223  5.34812  4.09407    133 - -
          2.68618  4.42225  2.77519  2.73123  3.46354  2.40513  3.72494  3.29354  2.67741  2.69355  4.24690  2.90347  2.73739  3.18146  2.89801  2.37887  2.77519  2.98518  4.58477  3.61503
          0.02855  3.96618  4.68853  0.61958  0.77255  0.47719  0.96897
    128   2.80966  4.89252  3.11474  2.67246  4.35400  3.45142  3.70814  3.66236  1.26892  3.27044  4.16436  3.10840  3.93048  2.86910  2.44223  2.85349  2.67109  3.34264  5.45060  4.20613    134 - -
          2.68618  4.42225  2.77519  2.73123  3.46354  2.40513  3.72494  3.29354  2.67741  2.69355  4.24690  2.90347  2.73739  3.18146  2.89801  2.37887  2.77519  2.98518  4.58477  3.61503
          0.02815  3.98001  4.70236  0.61958  0.77255  0.48576  0.95510
    129   2.89913  4.63766  3.51807  3.37327  4.35778  3.31912  4.44121  3.93167  3.43993  3.54653  4.60155  3.66874  0.64992  3.82544  3.67257  3.07017  3.34933  3.56465  5.51405  4.48019    135 - -
          2.68618  4.42225  2.77519  2.73123  3.46354  2.40513  3.72494  3.29354  2.67741  2.69355  4.24690  2.90347  2.73739  3.18146  2.89801  2.37887  2.77519  2.98518  4.58477  3.61503
          0.02815  3.98001  4.70236  0.61958  0.77255  0.48576  0.95510
    130   2.82160  5.16690  2.53352  2.10090  4.47532  3.34181  3.66838  3.93733  2.38638  3.45941  4.29341  2.54189  3.85303  1.67379  2.78336  2.77835  3.06980  3.56770  5.60645  4.23691    136 - -
          2.68618  4.42225  2.77519  2.73123  3.46354  2.40513  3.72494  3.29354  2.67741  2.69355  4.24690  2.90347  2.73739  3.18146  2.89801  2.37887  2.77519  2.98518  4.58477  3.61503
          0.02815  3.98001  4.70236  0.61958  0.77255  0.48576  0.95510
    131   2.81513  4.81364  2.77216  2.66896  4.19428  3.25811  4.01174  3.92878  2.92497  3.56371  4.51903  0.98091  3.91566  3.28544  3.28262  2.87871  3.20102  3.54008  5.48794  4.13548    137 - -
          2.68618  4.42225  2.77519  2.73123  3.46354  2.40513  3.72494  3.29354  2.67741  2.69355  4.24690  2.90347  2.73739  3.18146  2.89801  2.37887  2.77519  2.98518  4.58477  3.61503
          0.02815  3.98001  4.70236  0.61958  0.77255  0.48576  0.95510
    132   3.24616  4.59468  4.72432  4.20125  3.14309  4.47176  4.80946  1.71591  4.01952  1.01137  2.97717  4.47169  4.70737  4.23041  4.17966  3.84427  3.48525  2.06761  5.19489  4.04085    138 - -
          2.68618  4.42225  2.77519  2.73123  3.46354  2.40513  3.72494  3.29354  2.67741  2.69355  4.24690  2.90347  2.73739  3.18146  2.89801  2.37887  2.77519  2.98518  4.58477  3.61503
          0.02815  3.98001  4.70236  0.61958  0.77255  0.48576  0.95510
    133   3.26589  4.65811  4.62296  4.09095  3.06097  4.41456  4.70821  2.19777  3.87290  0.88802  2.50748  4.38373  4.65296  4.10631  4.03934  3.78074  3.50091  2.31049  5.11650  3.97508    139 - -
          2.68618  4.42225  2.77519  2.73123  3.46354  2.40513  3.72494  3.29354  2.67741  2.69355  4.24690  2.90347  2.73739  3.18146  2.89801  2.37887  2.77519  2.98518  4.58477  3.61503
          0.02815  3.98001  4.70236  0.61958  0.77255  0.48576  0.95510
    134   3.12764  4.47586  4.69845  4.13615  2.67700  4.37264  4.66893  1.90636  4.02441  1.17077  2.95677  4.37397  4.60770  4.16032  4.16944  3.70432  3.35551  1.82687  5.06760  3.91376    140 - -
          2.68618  4.42225  2.77519  2.73123  3.46354  2.40513  3.72494  3.29354  2.67741  2.69355  4.24690  2.90347  2.73739  3.18146  2.89801  2.37887  2.77519  2.98518  4.58477  3.61503
          0.02815  3.98001  4.70236  0.61958  0.77255  0.48576  0.95510
    135   2.81397  5.26083  1.55128  2.15378  4.63474  3.21275  3.74160  4.14862  2.70957  3.67232  4.50246  2.07199  3.81210  2.90409  3.26859  2.41904  3.11110  3.72004  5.83475  4.36713    141 - -
          2.68618  4.42225  2.77519  2.73123  3.46354  2.40513  3.72494  3.29354  2.67741  2.69355  4.24690  2.90347  2.73739  3.18146  2.89801  2.37887  2.77519  2.98518  4.58477  3.61503
          0.02815  3.98001  4.70236  0.61958  0.77255  0.48576  0.95510
    136   2.33220  4.28712  3.21075  2.93376  4.18727  3.03917  4.06906  3.54060  2.96536  3.26051  4.13425  3.21063  1.51959  3.32045  3.29193  2.38773  2.37095  3.09783  5.53596  4.28286    142 - -
          2.68618  4.42225  2.77519  2.73123  3.46354  2.40513  3.72494  3.29354  2.67741  2.69355  4.24690  2.90347  2.73739  3.18146  2.89801  2.37887  2.77519  2.98518  4.58477  3.61503
          0.08331  3.98001  2.79285  0.61958  0.77255  0.48576  0.95510
    137   2.42275  4.67327  2.90738  2.28826  3.89442  3.39399  3.38671  3.29502  2.40282  2.92550  3.76071  2.95368  3.79716  2.74448  2.82146  2.48091  2.72849  2.52215  5.19666  3.88505    143 - -
          2.68618  4.42225  2.77519  2.73123  3.46354  2.40513  3.72494  3.29354  2.67741  2.69355  4.24690  2.90347  2.73739  3.18146  2.89801  2.37887  2.77519  2.98518  4.58477  3.61503
          0.02972  3.92643  4.64877  0.61958  0.77255  0.45474  1.00679
    138   2.54825  4.65232  2.79015  2.49565  4.08804  3.28202  3.72517  3.48751  2.34374  3.11900  3.95240  2.97502  3.79102  2.90381  2.96676  2.06394  2.05736  3.13802  5.36853  4.05578    144 - -
          2.68618  4.42225  2.77519  2.73123  3.46354  2.40513  3.72494  3.29354  2.67741  2.69355  4.24690  2.90347  2.73739  3.18146  2.89801  2.37887  2.77519  2.98518  4.58477  3.61503
          0.02815  3.98001  4.70236  0.61958  0.77255  0.48576  0.95510
    139   2.32367  4.60154  2.88710  2.54661  4.07733  2.13331  2.44922  3.54567  2.61337  3.16893  4.00901  3.00292  3.78971  2.97523  3.01771  2.51904  2.85724  3.17549  5.37967  4.05523    145 - -
          2.68618  4.42225  2.77519  2.73123  3.46354  2.40513  3.72494  3.29354  2.67741  2.69355  4.24690  2.90347  2.73739  3.18146  2.89801  2.37887  2.77519  2.98518  4.58477  3.61503
          0.02815  3.98001  4.70236  0.61958  0.77255  0.48576  0.95510
    140   2.58217  4.47977  3.19676  2.44090  3.65816  3.47912  3.70568  2.58692  2.40595  2.69662  3.57490  3.11281  3.86787  2.77161  2.96025  2.71935  2.67634  2.31175  5.03982  3.77412    146 - -
          2.68618  4.42225  2.77519  2.73123  3.46354  2.40513  3.72494  3.29354  2.67741  2.69355  4.24690  2.90347  2.73739  3.18146  2.89801  2.37887  2.77519  2.98518  4.58477  3.61503
          0.02815  3.98001  4.70236  0.61958  0.77255  0.48576  0.95510
    141   3.16736  4.61084  4.47862  4.01726  3.13468  4.23090  4.65996  2.18329  3.79500  0.90997  3.03188  4.27695  4.57842  4.08565  3.97366  3.64261  3.44262  2.10855  5.13585  3.91580    147 - -
          2.68618  4.42225  2.77519  2.73123  3.46354  2.40513  3.72494  3.29354  2.67741  2.69355  4.24690  2.90347  2.73739  3.18146  2.89801  2.37887  2.77519  2.98518  4.58477  3.61503
          0.02815  3.98001  4.70236  0.61958  0.77255  0.48576  0.95510
    142   2.79859  4.82093  3.22904  2.73091  4.14176  3.49966  3.72736  3.38170  1.31913  3.06845  4.01734  3.16043  3.95338  2.90190  2.49694  2.86910  3.05017  2.71937  5.35635  4.09291    148 - -
          2.68618  4.42225  2.77519  2.73123  3.46354  2.40513  3.72494  3.29354  2.67741  2.69355  4.24690  2.90347  2.73739  3.18146  2.89801  2.37887  2.77519  2.98518  4.58477  3.61503
          0.02815  3.98001  4.70236  0.61958  0.77255  0.48576  0.95510
    143   3.25625  4.62633  4.66573  4.15353  3.11220  4.43660  4.76371  1.90253  3.95051  0.92699  2.96551  4.43032  4.68694  4.18387  4.11569  3.81682  3.49910  2.14769  5.16061  3.98589    149 - -
          2.68618  4.42225  2.77519  2.73123  3.46354  2.40513  3.72494  3.29354  2.67741  2.69355  4.24690  2.90347  2.73739  3.18146  2.89801  2.37887  2.77519  2.98518  4.58477  3.61503
          0.02815  3.98001  4.70236  0.61958  0.77255  0.48576  0.95510
    144   2.00487  1.60958  3.99804  3.61135  3.87082  3.05432  4.35305  2.90247  3.47645  2.87464  3.82686  3.56424  3.78241  3.75741  3.67623  2.50052  2.32796  2.57798  5.36448  4.18588    150 - -
          2.68618  4.42225  2.77519  2.73123  3.46354  2.40513  3.72494  3.29354  2.67741  2.69355  4.24690  2.90347  2.73739  3.18146  2.89801  2.37887  2.77519  2.98518  4.58477  3.61503
          0.02815  3.98001  4.70236  0.61958  0.77255  0.48576  0.95510
    145   3.10763  5.24929  0.77527  2.40719  4.64134  3.29438  4.02938  4.25452  3.13441  3.84410  4.82546  2.96861  3.95487  3.26935  3.66452  3.05850  3.44882  3.88257  5.78883  4.49766    151 - -
          2.68618  4.42225  2.77519  2.73123  3.46354  2.40513  3.72494  3.29354  2.67741  2.69355  4.24690  2.90347  2.73739  3.18146  2.89801  2.37887  2.77519  2.98518  4.58477  3.61503
          0.02815  3.98001  4.70236  0.61958  0.77255  0.48576  0.95510
    146   3.39744  4.76799  4.38610  4.12186  0.85093  4.06033  3.92841  2.90882  4.02640  2.25452  3.62365  4.14146  4.51716  4.16497  4.11953  3.66128  3.69895  2.90726  4.14720  2.50140    152 - -
          2.68618  4.42225  2.77519  2.73123  3.46354  2.40513  3.72494  3.29354  2.67741  2.69355  4.24690  2.90347  2.73739  3.18146  2.89801  2.37887  2.77519  2.98518  4.58477  3.61503
          0.02815  3.98001  4.70236  0.61958  0.77255  0.48576  0.95510
    147   2.80322  4.56712  3.49894  3.41245  4.55112  0.58090  4.52537  4.17764  3.60829  3.81807  4.79530  3.66334  3.96167  3.92402  3.83177  2.97836  3.29283  3.68522  5.61707  4.65693    153 - -
          2.68618  4.42225  2.77519  2.73123  3.46354  2.40513  3.72494  3.29354  2.67741  2.69355  4.24690  2.90347  2.73739  3.18146  2.89801  2.37887  2.77519  2.98518  4.58477  3.61503
          0.04099  3.98001  3.84069  0.61958  0.77255  0.48576  0.95510
    148   2.39834  4.40841  2.94546  2.74121  4.22785  3.04853  3.99277  3.75628  2.89803  3.41109  4.25959  2.61189  3.74090  3.23234  3.25996  1.26002  2.83324  3.27155  5.55533  4.23210    154 - -
          2.68618  4.42225  2.77519  2.73123  3.46354  2.40513  3.72494  3.29354  2.67741  2.69355  4.24690  2.90347  2.73739  3.18146  2.89801  2.37887  2.77519  2.98518  4.58477  3.61503
          0.02851  3.96753  4.68987  0.61958  0.77255  0.47800  0.96764
    149   0.86925  4.24823  3.57393  3.37126  4.16150  3.06968  4.38030  3.30328  3.39033  3.17983  4.20066  3.49300  3.81917  3.72183  3.63282  2.59801  2.88287  2.93905  5.57792  4.39041    155 - -
          2.68618  4.42225  2.77519  2.73123  3.46354  2.40513  3.72494  3.29354  2.67741  2.69355  4.24690  2.90347  2.73739  3.18146  2.89801  2.37887  2.77519  2.98518  4.58477  3.61503
          0.02815  3.98001  4.70236  0.61958  0.77255  0.48576  0.95510
    150   3.07233  5.03832  3.25534  2.85791  4.44935  3.54917  3.82202  3.88559  0.90015  3.42771  4.38430  3.27730  4.04268  3.00807  2.45654  3.10781  3.31807  3.58764  5.46055  4.28919    156 - -
          2.68618  4.42225  2.77519  2.73123  3.46354  2.40513  3.72494  3.29354  2.67741  2.69355  4.24690  2.90347  2.73739  3.18146  2.89801  2.37887  2.77519  2.98518  4.58477  3.61503
          0.02815  3.98001  4.70236  0.61958  0.77255  0.48576  0.95510
    151   2.58509  4.28309  3.48819  2.91951  3.25638  3.57338  3.82592  2.39607  2.65292  2.40052  3.11866  3.31852  3.94851  2.68971  3.18004  2.82459  2.81671  2.09046  4.87476  3.64493    157 - -
          2.68618  4.42225  2.77519  2.73123  3.46354  2.40513  3.72494  3.29354  2.67741  2.69355  4.24690  2.90347  2.73739  3.18146  2.89801  2.37887  2.77519  2.98518  4.58477  3.61503
          0.02815  3.98001  4.70236  0.61958  0.77255  0.48576  0.95510
    152   3.25427  4.61530  4.69098  4.17341  3.12246  4.45346  4.78311  1.83608  3.97963  0.95315  2.96669  4.44858  4.69615  4.20235  4.14272  3.82984  3.49509  2.11864  5.17398  4.00944    158 - -
          2.68618  4.42225  2.77519  2.73123  3.46354  2.40513  3.72494  3.29354  2.67741  2.69355  4.24690  2.90347  2.73739  3.18146  2.89801  2.37887  2.77519  2.98518  4.58477  3.61503
          0.02815  3.98001  4.70236  0.61958  0.77255  0.48576  0.95510
    153   2.61703  4.64626  3.08163  2.33975  3.85753  3.45498  3.65602  3.02616  2.15107  2.87333  3.73279  3.03299  3.84883  2.66796  2.81000  2.69908  2.84530  2.29690  5.16961  3.88287    159 - -
          2.68618  4.42225  2.77519  2.73123  3.46354  2.40513  3.72494  3.29354  2.67741  2.69355  4.24690  2.90347  2.73739  3.18146  2.89801  2.37887  2.77519  2.98518  4.58477  3.61503
          0.02815  3.98001  4.70236  0.61958  0.77255  0.48576  0.95510
    154   2.56870  5.02716  2.93574  2.25600  4.35889  3.42697  3.57119  3.78523  1.89419  3.29626  4.09045  2.91839  3.28485  2.44335  2.26788  2.67693  2.91080  3.41464  5.44145  4.11325    160 - -
          2.68618  4.42225  2.77519  2.73123  3.46354  2.40513  3.72494  3.29354  2.67741  2.69355  4.24690  2.90347  2.73739  3.18146  2.89801  2.37887  2.77519  2.98518  4.58477  3.61503
          0.02815  3.98001  4.70236  0.61958  0.77255  0.48576  0.95510
    155   2.46110  4.51907  2.75633  2.60242  4.37820  1.51056  3.96515  3.87507  2.89215  3.49980  4.33700  2.29083  3.75207  3.18342  3.29565  2.46840  2.88444  3.37715  5.66666  4.34251    161 - -
          2.68618  4.42225  2.77519  2.73123  3.46354  2.40513  3.72494  3.29354  2.67741  2.69355  4.24690  2.90347  2.73739  3.18146  2.89801  2.37887  2.77519  2.98518  4.58477  3.61503
          0.02815  3.98001  4.70236  0.61958  0.77255  0.48576  0.95510
    156   2.83100  5.31715  2.09995  1.39354  4.57339  3.26390  3.08181  4.08966  2.59450  3.60025  4.42274  2.73046  3.81985  2.84447  3.12151  2.75145  3.09507  3.68734  5.75195  4.29778    162 - -
          2.68618  4.42225  2.77519  2.73123  3.46354  2.40513  3.72494  3.29354  2.67741  2.69355  4.24690  2.90347  2.73739  3.18146  2.89801  2.37887  2.77519  2.98518  4.58477  3.61503
          0.02815  3.98001  4.70236  0.61958  0.77255  0.48576  0.95510
    157   2.35420  4.28157  3.33924  2.96250  4.02846  3.11028  4.03177  3.28662  2.92810  3.04682  3.95859  3.24709  1.79775  3.28485  3.26240  2.52404  2.08588  2.78164  5.41860  4.17079    163 - -
          2.68618  4.42225  2.77519  2.73123  3.46354  2.40513  3.72494  3.29354  2.67741  2.69355  4.24690  2.90347  2.73739  3.18146  2.89801  2.37887  2.77519  2.98518  4.58477  3.61503
          0.02815  3.98001  4.70236  0.61958  0.77255  0.48576  0.95510
    158   2.54179  4.63963  2.70434  2.52571  4.29998  3.13306  3.88330  3.84049  2.76697  3.45979  4.30761  1.53745  3.78137  3.09164  3.17471  2.06187  2.92931  3.38771  5.59185  4.22628    164 - -
          2.68618  4.42225  2.77519  2.73123  3.46354  2.40513  3.72494  3.29354  2.67741  2.69355  4.24690  2.90347  2.73739  3.18146  2.89801  2.37887  2.77519  2.98518  4.58477  3.61503
          0.02815  3.98001  4.70236  0.61958  0.77255  0.48576  0.95510
    159   3.04165  4.38729  4.64335  4.10495  3.41895  4.34015  4.78766  1.62775  3.99165  1.93796  2.79991  4.35296  4.63247  4.23026  4.19257  3.68863  3.29094  1.18729  5.33296  4.16229    165 - -
          2.68618  4.42225  2.77519  2.73123  3.46354  2.40513  3.72494  3.29354  2.67741  2.69355  4.24690  2.90347  2.73739  3.18146  2.89801  2.37887  2.77519  2.98518  4.58477  3.61503
          0.02815  3.98001  4.70236  0.61958  0.77255  0.48576  0.95510
    160   2.37035  4.29168  3.30245  3.12411  4.18458  3.01969  4.23055  3.72216  3.20513  3.43442  4.35211  3.33104  3.76756  3.54621  3.48723  0.93976  2.85870  3.23366  5.54865  4.26891    166 - -
          2.68618  4.42225  2.77519  2.73123  3.46354  2.40513  3.72494  3.29354  2.67741  2.69355  4.24690  2.90347  2.73739  3.18146  2.89801  2.37887  2.77519  2.98518  4.58477  3.61503
          0.02815  3.98001  4.70236  0.61958  0.77255  0.48576  0.95510
    161   3.40513  4.85047  3.99816  3.74853  2.30336  3.95631  3.67297  3.39961  3.60299  2.82558  4.06367  3.85772  4.42804  3.88310  3.76430  3.53080  3.69255  3.27536  3.95096  0.80414    167 - -
          2.68618  4.42225  2.77519  2.73123  3.46354  2.40513  3.72494  3.29354  2.67741  2.69355  4.24690  2.90347  2.73739  3.18146  2.89801  2.37887  2.77519  2.98518  4.58477  3.61503
          0.02815  3.98001  4.70236  0.61958  0.77255  0.48576  0.95510
    162   3.11523  4.50540  4.48627  4.10692  3.44822  4.18082  4.81591  0.95394  3.93710  2.01338  3.36798  4.33729  4.60261  4.27494  4.12149  3.68735  3.41286  1.85413  5.36058  4.10749    168 - -
          2.68618  4.42225  2.77519  2.73123  3.46354  2.40513  3.72494  3.29354  2.67741  2.69355  4.24690  2.90347  2.73739  3.18146  2.89801  2.37887  2.77519  2.98518  4.58477  3.61503
          0.02815  3.98001  4.70236  0.61958  0.77255  0.48576  0.95510
    163   1.99231  1.35278  4.06804  3.73724  3.89661  3.07758  4.44808  2.89337  3.57897  2.88633  3.89844  3.64304  3.82152  3.87625  3.74972  2.55470  2.77809  2.58456  5.41218  4.22302    169 - -
          2.68618  4.42225  2.77519  2.73123  3.46354  2.40513  3.72494  3.29354  2.67741  2.69355  4.24690  2.90347  2.73739  3.18146  2.89801  2.37887  2.77519  2.98518  4.58477  3.61503
          0.02815  3.98001  4.70236  0.61958  0.77255  0.48576  0.95510
    164   2.37035  4.29168  3.30245  3.12411  4.18458  3.01969  4.23055  3.72216  3.20513  3.43442  4.35211  3.33104  3.76756  3.54621  3.48723  0.93976  2.85870  3.23366  5.54865  4.26891    170 - -
          2.68618  4.42225  2.77519  2.73123  3.46354  2.40513  3.72494  3.29354  2.67741  2.69355  4.24690  2.90347  2.73739  3.18146  2.89801  2.37887  2.77519  2.98518  4.58477  3.61503
          0.02815  3.98001  4.70236  0.61958  0.77255  0.48576  0.95510
    165   3.12929  4.95921  3.63116  3.12094  4.34113  3.59553  3.90616  3.89101  2.28629  3.38745  4.38559  3.47207  4.09357  3.12181  0.82603  3.20873  3.38836  3.61051  5.38102  4.24594    171 - -
          2.68618  4.42225  2.77519  2.73123  3.46354  2.40513  3.72494  3.29354  2.67741  2.69355  4.24690  2.90347  2.73739  3.18146  2.89801  2.37887  2.77519  2.98518  4.58477  3.61503
          0.02815  3.98001  4.70236  0.61958  0.77255  0.48576  0.95510
    166   3.48206  4.81792  4.34580  3.97652  1.67817  4.24276  3.13276  3.37371  3.83928  2.75812  3.94819  3.89915  4.56841  3.91816  3.96361  3.58503  3.70362  3.24627  3.61393  1.02564    172 - -
          2.68618  4.42225  2.77519  2.73123  3.46354  2.40513  3.72494  3.29354  2.67741  2.69355  4.24690  2.90347  2.73739  3.18146  2.89801  2.37887  2.77519  2.98518  4.58477  3.61503
          0.02815  3.98001  4.70236  0.61958  0.77255  0.48576  0.95510
    167   3.40513  4.85047  3.99816  3.74853  2.30336  3.95631  3.67297  3.39961  3.60299  2.82558  4.06367  3.85772  4.42804  3.88310  3.76430  3.53080  3.69255  3.27536  3.95096  0.80414    173 - -
          2.68618  4.42225  2.77519  2.73123  3.46354  2.40513  3.72494  3.29354  2.67741  2.69355  4.24690  2.90347  2.73739  3.18146  2.89801  2.37887  2.77519  2.98518  4.58477  3.61503
          0.02815  3.98001  4.70236  0.61958  0.77255  0.48576  0.95510
    168   3.12929  4.95921  3.63116  3.12094  4.34113  3.59553  3.90616  3.89101  2.28629  3.38745  4.38559  3.47207  4.09357  3.12181  0.82603  3.20873  3.38836  3.61051  5.38102  4.24594    174 - -
          2.68618  4.42225  2.77519  2.73123  3.46354  2.40513  3.72494  3.29354  2.67741  2.69355  4.24690  2.90347  2.73739  3.18146  2.89801  2.37887  2.77519  2.98518  4.58477  3.61503
          0.02815  3.98001  4.70236  0.61958  0.77255  0.48576  0.95510
    169   0.86925  4.24823  3.57393  3.37126  4.16150  3.06968  4.38030  3.30328  3.39033  3.17983  4.20066  3.49300  3.81917  3.72183  3.63282  2.59801  2.88287  2.93905  5.57792  4.39041    175 - -
          2.68618  4.42225  2.77519  2.73123  3.46354  2.40513  3.72494  3.29354  2.67741  2.69355  4.24690  2.90347  2.73739  3.18146  2.89801  2.37887  2.77519  2.98518  4.58477  3.61503
          0.02815  3.98001  4.70236  0.61958  0.77255  0.48576  0.95510
    170   2.89913  4.63766  3.51807  3.37327  4.35778  3.31912  4.44121  3.93167  3.43993  3.54653  4.60155  3.66874  0.64992  3.82544  3.67257  3.07017  3.34933  3.56465  5.51405  4.48019    176 - -
          2.68618  4.42225  2.77519  2.73123  3.46354  2.40513  3.72494  3.29354  2.67741  2.69355  4.24690  2.90347  2.73739  3.18146  2.89801  2.37887  2.77519  2.98518  4.58477  3.61503
          0.02815  3.98001  4.70236  0.61958  0.77255  0.48576  0.95510
    171   3.04758  5.17779  2.53699  0.88167  4.53792  3.34539  3.94272  4.01329  2.83698  3.61357  4.58382  2.99792  3.95537  3.15675  3.25624  3.01963  3.35295  3.68641  5.68927  4.41269    177 - -
          2.68618  4.42225  2.77519  2.73123  3.46354  2.40513  3.72494  3.29354  2.67741  2.69355  4.24690  2.90347  2.73739  3.18146  2.89801  2.37887  2.77519  2.98518  4.58477  3.61503
          0.02815  3.98001  4.70236  0.61958  0.77255  0.48576  0.95510
    172   3.27721  4.70813  4.36181  4.00308  3.17912  4.11804  4.62512  2.39004  3.76975  0.75334  3.17015  4.26808  4.53551  4.11232  3.92786  3.70280  3.56691  2.45512  5.09648  3.84432    178 - -
          2.68618  4.42225  2.77519  2.73123  3.46354  2.40513  3.72494  3.29354  2.67741  2.69355  4.24690  2.90347  2.73739  3.18146  2.89801  2.37887  2.77519  2.98518  4.58477  3.61503
          0.02815  3.98001  4.70236  0.61958  0.77255  0.48576  0.95510
    173   3.15725  4.50007  4.67863  4.19054  3.33271  4.41076  4.84899  1.10854  4.00601  1.68723  3.19703  4.44025  4.70735  4.29083  4.19129  3.80566  3.41575  1.79692  5.32167  4.09547    179 - -
          2.68618  4.42225  2.77519  2.73123  3.46354  2.40513  3.72494  3.29354  2.67741  2.69355  4.24690  2.90347  2.73739  3.18146  2.89801  2.37887  2.77519  2.98518  4.58477  3.61503
          0.02815  3.98001  4.70236  0.61958  0.77255  0.48576  0.95510
    174   3.11851  4.51604  4.50288  3.99472  1.53825  4.21378  4.22495  2.30692  3.86146  1.60623  3.09596  4.16038  4.51724  4.01858  4.01613  3.55588  3.36093  2.09909  4.56086  3.08127    180 - -
          2.68618  4.42225  2.77519  2.73123  3.46354  2.40513  3.72494  3.29354  2.67741  2.69355  4.24690  2.90347  2.73739  3.18146  2.89801  2.37887  2.77519  2.98518  4.58477  3.61503
          0.02815  3.98001  4.70236  0.61958  0.77255  0.48576  0.95510
    175   2.61676  4.63656  2.82383  2.65021  4.28955  1.29627  3.95094  3.80828  2.79550  3.41675  4.30458  3.08007  3.83308  2.62125  3.14951  2.70601  3.00456  3.39127  5.55295  4.26354    181 - -
          2.68618  4.42225  2.77519  2.73123  3.46354  2.40513  3.72494  3.29354  2.67741  2.69355  4.24690  2.90347  2.73739  3.18146  2.89801  2.37887  2.77519  2.98518  4.58477  3.61503
          0.02815  3.98001  4.70236  0.61958  0.77255  0.48576  0.95510
    176   1.51638  2.56636  3.81022  3.39767  3.96619  2.97385  4.24267  3.27104  3.32300  3.05377  3.92261  3.42865  3.70356  3.59313  3.57903  1.81464  2.65898  2.85154  5.38834  4.20235    182 - -
          2.68618  4.42225  2.77519  2.73123  3.46354  2.40513  3.72494  3.29354  2.67741  2.69355  4.24690  2.90347  2.73739  3.18146  2.89801  2.37887  2.77519  2.98518  4.58477  3.61503
          0.02815  3.98001  4.70236  0.61958  0.77255  0.48576  0.95510
    177   2.67385  4.78721  2.78313  2.24776  4.11819  3.34742  3.71236  3.49470  2.47998  3.12635  3.98903  2.95746  3.84307  2.60553  2.86875  2.71919  1.77392  3.17935  5.38587  4.07274    183 - -
          2.68618  4.42225  2.77519  2.73123  3.46354  2.40513  3.72494  3.29354  2.67741  2.69355  4.24690  2.90347  2.73739  3.18146  2.89801  2.37887  2.77519  2.98518  4.58477  3.61503
          0.02815  3.98001  4.70236  0.61958  0.77255  0.48576  0.95510
    178   2.63045  5.21434  2.02837  2.05739  4.51931  3.29271  3.62691  4.00099  2.27859  3.50066  4.28545  2.33549  3.78655  2.50303  2.96939  2.66216  2.88787  3.58690  5.65724  4.22776    184 - -
          2.68618  4.42225  2.77519  2.73123  3.46354  2.40513  3.72494  3.29354  2.67741  2.69355  4.24690  2.90347  2.73739  3.18146  2.89801  2.37887  2.77519  2.98518  4.58477  3.61503
          0.02815  3.98001  4.70236  0.61958  0.77255  0.48576  0.95510
    179   3.40513  4.85047  3.99816  3.74853  2.30336  3.95631  3.67297  3.39961  3.60299  2.82558  4.06367  3.85772  4.42804  3.88310  3.76430  3.53080  3.69255  3.27536  3.95096  0.80414    185 - -
          2.68618  4.42225  2.77519  2.73123  3.46354  2.40513  3.72494  3.29354  2.67741  2.69355  4.24690  2.90347  2.73739  3.18146  2.89801  2.37887  2.77519  2.98518  4.58477  3.61503
          0.02815  3.98001  4.70236  0.61958  0.77255  0.48576  0.95510
    180   2.32286  4.25573  3.26537  2.98121  4.12110  3.04254  4.07957  3.46399  2.98912  3.22082  4.09023  3.06714  3.74144  3.34767  3.30234  2.29085  1.31058  3.03598  5.48651  4.23289    186 - -
          2.68618  4.42225  2.77519  2.73123  3.46354  2.40513  3.72494  3.29354  2.67741  2.69355  4.24690  2.90347  2.73739  3.18146  2.89801  2.37887  2.77519  2.98518  4.58477  3.61503
          0.02815  3.98001  4.70236  0.61958  0.77255  0.48576  0.95510
    181   2.12995  3.21651  3.62333  3.14304  3.85565  2.62701  4.06664  3.21020  3.08927  2.93745  3.79887  3.33250  3.73291  3.37797  3.40573  2.13230  1.80753  2.69908  5.26358  4.05386    187 - -
          2.68618  4.42225  2.77519  2.73123  3.46354  2.40513  3.72494  3.29354  2.67741  2.69355  4.24690  2.90347  2.73739  3.18146  2.89801  2.37887  2.77519  2.98518  4.58477  3.61503
          0.02815  3.98001  4.70236  0.61958  0.77255  0.48576  0.95510
    182   1.77926  4.50079  3.02917  2.61995  4.07764  3.09843  3.79974  3.47938  2.39494  3.11980  3.95286  2.94453  3.76758  2.99474  3.03617  2.11020  2.69063  3.10299  5.37550  4.08864    188 - -
          2.68618  4.42225  2.77519  2.73123  3.46354  2.40513  3.72494  3.29354  2.67741  2.69355  4.24690  2.90347  2.73739  3.18146  2.89801  2.37887  2.77519  2.98518  4.58477  3.61503
          0.02815  3.98001  4.70236  0.61958  0.77255  0.48576  0.95510
    183   3.11469  4.44574  4.73687  4.23238  3.44420  4.42498  4.93282  1.11162  4.09143  1.86915  3.26441  4.47307  4.72426  4.35771  4.28838  3.80623  3.37626  1.56469  5.43237  4.23282    189 - -
          2.68618  4.42225  2.77519  2.73123  3.46354  2.40513  3.72494  3.29354  2.67741  2.69355  4.24690  2.90347  2.73739  3.18146  2.89801  2.37887  2.77519  2.98518  4.58477  3.61503
          0.04099  3.98001  3.84069  0.61958  0.77255  0.48576  0.95510
    184   3.09344  5.23414  0.79074  2.39793  4.62433  3.28422  4.01729  4.23451  3.11980  3.82619  4.80697  2.95884  3.94380  3.25704  3.64844  3.04551  3.43426  3.86378  5.77433  4.48233    190 - -
          2.68618  4.42225  2.77519  2.73123  3.46354  2.40513  3.72494  3.29354  2.67741  2.69355  4.24690  2.90347  2.73739  3.18146  2.89801  2.37887  2.77519  2.98518  4.58477  3.61503
          0.02851  3.96753  4.68987  0.61958  0.77255  0.47800  0.96764
    185   3.08339  4.40402  4.74936  4.23890  3.52162  4.42563  4.95301  1.41166  4.12300  1.98147  3.33235  4.47439  4.72624  4.38663  4.32765  3.80087  3.34378  1.15458  5.47945  4.27721    191 - -
          2.68618  4.42225  2.77519  2.73123  3.46354  2.40513  3.72494  3.29354  2.67741  2.69355  4.24690  2.90347  2.73739  3.18146  2.89801  2.37887  2.77519  2.98518  4.58477  3.61503
          0.02815  3.98001  4.70236  0.61958  0.77255  0.48576  0.95510
    186   3.51936  4.85492  4.25890  3.99218  2.78319  3.85337  4.03745  3.54838  3.71248  2.92433  4.17708  4.11971  4.38027  4.09454  3.82163  3.72200  3.82539  3.44168  0.69377  2.77981    192 - -
          2.68618  4.42225  2.77519  2.73123  3.46354  2.40513  3.72494  3.29354  2.67741  2.69355  4.24690  2.90347  2.73739  3.18146  2.89801  2.37887  2.77519  2.98518  4.58477  3.61503
          0.02815  3.98001  4.70236  0.61958  0.77255  0.48576  0.95510
    187   1.96513  4.18431  3.34214  3.10537  4.27067  2.94536  4.20801  3.64013  3.17511  3.38485  4.24797  3.27993  3.69749  3.48587  3.47750  1.14578  2.73107  3.12754  5.63330  4.39330    193 - -
          2.68618  4.42225  2.77519  2.73123  3.46354  2.40513  3.72494  3.29354  2.67741  2.69355  4.24690  2.90347  2.73739  3.18146  2.89801  2.37887  2.77519  2.98518  4.58477  3.61503
          0.02815  3.98001  4.70236  0.61958  0.77255  0.48576  0.95510
    188   2.14274  3.35586  3.81333  3.11203  3.27409  3.65500  3.96673  2.25039  3.15495  2.13398  3.06405  3.54392  4.03177  3.42127  3.41926  2.93278  2.76286  2.11100  4.79335  3.58698    194 - -
          2.68618  4.42225  2.77519  2.73123  3.46354  2.40513  3.72494  3.29354  2.67741  2.69355  4.24690  2.90347  2.73739  3.18146  2.89801  2.37887  2.77519  2.98518  4.58477  3.61503
          0.02815  3.98001  4.70236  0.61958  0.77255  0.48576  0.95510
    189   2.80322  4.56712  3.49894  3.41245  4.55112  0.58090  4.52537  4.17764  3.60829  3.81807  4.79530  3.66334  3.96167  3.92402  3.83177  2.97836  3.29283  3.68522  5.61707  4.65693    195 - -
          2.68618  4.42225  2.77519  2.73123  3.46354  2.40513  3.72494  3.29354  2.67741  2.69355  4.24690  2.90347  2.73739  3.18146  2.89801  2.37887  2.77519  2.98518  4.58477  3.61503
          0.02815  3.98001  4.70236  0.61958  0.77255  0.48576  0.95510
    190   2.32065  1.19266  4.03279  3.72981  3.84814  3.07607  4.41541  3.03494  3.54148  2.97229  3.97320  3.64055  3.82342  3.87164  3.70350  2.43069  2.80747  2.70526  5.34484  4.10158    196 - -
          2.68618  4.42225  2.77519  2.73123  3.46354  2.40513  3.72494  3.29354  2.67741  2.69355  4.24690  2.90347  2.73739  3.18146  2.89801  2.37887  2.77519  2.98518  4.58477  3.61503
          0.02815  3.98001  4.70236  0.61958  0.77255  0.48576  0.95510
    191   3.01535  4.39901  4.58958  4.11481  3.54677  4.24400  4.86441  1.66098  3.98150  2.09434  3.38943  4.34030  4.62661  4.28408  4.19996  3.64101  3.30211  1.01476  5.46946  4.23471    197 - -
          2.68618  4.42225  2.77519  2.73123  3.46354  2.40513  3.72494  3.29354  2.67741  2.69355  4.24690  2.90347  2.73739  3.18146  2.89801  2.37887  2.77519  2.98518  4.58477  3.61503
          0.02815  3.98001  4.70236  0.61958  0.77255  0.48576  0.95510
    192   2.70865  3.72796  4.35872  3.77972  3.01333  3.98782  4.31205  1.97204  3.65898  1.53535  2.32365  3.99101  4.30600  3.84743  3.82032  3.29357  3.04856  2.09584  4.88093  3.72645    198 - -
          2.68618  4.42225  2.77519  2.73123  3.46354  2.40513  3.72494  3.29354  2.67741  2.69355  4.24690  2.90347  2.73739  3.18146  2.89801  2.37887  2.77519  2.98518  4.58477  3.61503
          0.02815  3.98001  4.70236  0.61958  0.77255  0.48576  0.95510
    193   1.07162  4.16569  3.42024  3.18954  4.27970  2.33653  4.26496  3.60567  3.27185  3.37430  4.24010  3.33185  3.70635  3.56090  3.56034  2.43229  2.74035  3.10332  5.63285  4.43810    199 - -
          2.68618  4.42225  2.77519  2.73123  3.46354  2.40513  3.72494  3.29354  2.67741  2.69355  4.24690  2.90347  2.73739  3.18146  2.89801  2.37887  2.77519  2.98518  4.58477  3.61503
          0.02815  3.98001  4.70236  0.61958  0.77255  0.48576  0.95510
    194   3.04758  5.17779  2.53699  0.88167  4.53792  3.34539  3.94272  4.01329  2.83698  3.61357  4.58382  2.99792  3.95537  3.15675  3.25624  3.01963  3.35295  3.68641  5.68927  4.41269    200 - -
          2.68618  4.42225  2.77519  2.73123  3.46354  2.40513  3.72494  3.29354  2.67741  2.69355  4.24690  2.90347  2.73739  3.18146  2.89801  2.37887  2.77519  2.98518  4.58477  3.61503
          0.02815  3.98001  4.70236  0.61958  0.77255  0.48576  0.95510
    195   3.25647  4.64365  4.63606  4.09376  3.05541  4.41817  4.70718  2.20113  3.89261  0.94692  2.24401  4.38591  4.64679  4.10515  4.05578  3.77482  3.48708  2.31959  5.11021  3.98881    201 - -
          2.68618  4.42225  2.77519  2.73123  3.46354  2.40513  3.72494  3.29354  2.67741  2.69355  4.24690  2.90347  2.73739  3.18146  2.89801  2.37887  2.77519  2.98518  4.58477  3.61503
          0.02815  3.98001  4.70236  0.61958  0.77255  0.48576  0.95510
    196   3.25510  4.64230  4.63558  4.09280  3.05525  4.41710  4.70601  2.20157  3.89246  0.95340  2.22214  4.38480  4.64564  4.10424  4.05556  3.77324  3.48555  2.32004  5.10939  3.98870    202 - -
          2.68619  4.42226  2.77520  2.73124  3.46355  2.40513  3.72495  3.29355  2.67741  2.69356  4.24690  2.90347  2.73740  3.18147  2.89786  2.37887  2.77520  2.98519  4.58478  3.61504
          0.08797  2.58849  4.70236  0.44258  1.02828  0.48576  0.95510
    197   3.26484  4.61292  4.75228  4.18945  3.08290  4.50265  4.79519  1.93750  4.03533  0.95871  2.50710  4.47654  4.69504  4.19118  4.18740  3.84469  3.48772  2.20044  5.15801  4.07569    204 - -
          2.68618  4.42225  2.77519  2.73123  3.46354  2.40513  3.72494  3.29354  2.67741  2.69355  4.24690  2.90347  2.73739  3.18146  2.89801  2.37887  2.77519  2.98518  4.58477  3.61503
          0.02815  3.98001  4.70236  0.61958  0.77255  0.48576  0.95510
    198   2.34470  3.50613  3.72502  3.46327  4.27355  0.93109  4.39536  3.67466  3.43079  3.43370  4.33309  3.52119  3.77241  3.74753  3.66305  2.54622  2.84706  3.18270  5.57497  4.44640    205 - -
          2.68618  4.42225  2.77519  2.73123  3.46354  2.40513  3.72494  3.29354  2.67741  2.69355  4.24690  2.90347  2.73739  3.18146  2.89801  2.37887  2.77519  2.98518  4.58477  3.61503
          0.02815  3.98001  4.70236  0.61958  0.77255  0.48576  0.95510
    199   2.70680  5.02728  2.82217  2.20974  4.33526  3.40371  3.15713  3.76544  2.11342  3.29307  4.09759  2.89689  3.82568  2.02448  2.63621  2.69090  2.68037  3.40386  5.45494  4.11736    206 - -
          2.68618  4.42225  2.77519  2.73123  3.46354  2.40513  3.72494  3.29354  2.67741  2.69355  4.24690  2.90347  2.73739  3.18146  2.89801  2.37887  2.77519  2.98518  4.58477  3.61503
          0.02815  3.98001  4.70236  0.61958  0.77255  0.48576  0.95510
    200   2.46453  4.33426  3.42447  3.09518  3.89500  3.20031  4.12501  3.10518  3.04466  2.87981  3.91490  3.36552  1.44125  3.41956  3.34644  2.65356  2.88137  2.39243  5.36653  4.09920    207 - -
          2.68618  4.42225  2.77519  2.73123  3.46354  2.40513  3.72494  3.29354  2.67741  2.69355  4.24690  2.90347  2.73739  3.18146  2.89801  2.37887  2.77519  2.98518  4.58477  3.61503
          0.02815  3.98001  4.70236  0.61958  0.77255  0.48576  0.95510
    201   3.25629  4.63233  4.64885  4.14075  3.10676  4.42420  4.75086  1.94011  3.93155  0.91401  2.96666  4.41792  4.68045  4.17239  4.09794  3.80740  3.50078  2.16462  5.15219  3.97006    208 - -
          2.68618  4.42225  2.77519  2.73123  3.46354  2.40513  3.72494  3.29354  2.67741  2.69355  4.24690  2.90347  2.73739  3.18146  2.89801  2.37887  2.77519  2.98518  4.58477  3.61503
          0.02815  3.98001  4.70236  0.61958  0.77255  0.48576  0.95510
    202   3.39744  4.76799  4.38610  4.12186  0.85093  4.06033  3.92841  2.90882  4.02640  2.25452  3.62365  4.14146  4.51716  4.16497  4.11953  3.66128  3.69895  2.90726  4.14720  2.50140    209 - -
          2.68618  4.42225  2.77519  2.73123  3.46354  2.40513  3.72494  3.29354  2.67741  2.69355  4.24690  2.90347  2.73739  3.18146  2.89801  2.37887  2.77519  2.98518  4.58477  3.61503
          0.02815  3.98001  4.70236  0.61958  0.77255  0.48576  0.95510
    203   2.74549  4.96031  2.61141  2.15286  4.29493  3.32362  3.70839  3.72889  2.48082  3.30483  4.15811  2.88768  1.89422  2.57036  2.88648  2.74775  3.01431  3.38463  5.51266  4.16829    210 - -
          2.68618  4.42225  2.77519  2.73123  3.46354  2.40513  3.72494  3.29354  2.67741  2.69355  4.24690  2.90347  2.73739  3.18146  2.89801  2.37887  2.77519  2.98518  4.58477  3.61503
          0.02815  3.98001  4.70236  0.61958  0.77255  0.48576  0.95510
    204   2.80322  4.56712  3.49894  3.41245  4.55112  0.58090  4.52537  4.17764  3.60829  3.81807  4.79530  3.66334  3.96167  3.92402  3.83177  2.97836  3.29283  3.68522  5.61707  4.65693    211 - -
          2.68618  4.42225  2.77519  2.73123  3.46354  2.40513  3.72494  3.29354  2.67741  2.69355  4.24690  2.90347  2.73739  3.18146  2.89801  2.37887  2.77519  2.98518  4.58477  3.61503
          0.02815  3.98001  4.70236  0.61958  0.77255  0.48576  0.95510
    205   2.62618  4.94854  2.38002  1.85046  4.22958  3.21810  3.61062  3.65811  2.41696  3.23142  3.41887  2.84426  3.78120  2.74772  2.90048  2.61884  2.64931  3.29919  5.44151  4.06796    212 - -
          2.68618  4.42225  2.77519  2.73123  3.46354  2.40513  3.72494  3.29354  2.67741  2.69355  4.24690  2.90347  2.73739  3.18146  2.89801  2.37887  2.77519  2.98518  4.58477  3.61503
          0.02815  3.98001  4.70236  0.61958  0.77255  0.48576  0.95510
    206   2.38267  4.40485  3.01579  2.72094  4.23278  3.07890  3.94077  3.65959  2.82152  3.31336  4.14450  2.53550  3.73468  3.15417  3.20531  1.47035  2.42914  3.20182  5.53543  4.24831    213 - -
          2.68618  4.42225  2.77519  2.73123  3.46354  2.40513  3.72494  3.29354  2.67741  2.69355  4.24690  2.90347  2.73739  3.18146  2.89801  2.37887  2.77519  2.98518  4.58477  3.61503
          0.02815  3.98001  4.70236  0.61958  0.77255  0.48576  0.95510
    207   2.27393  4.23659  3.17796  3.00341  4.37641  1.32885  4.19864  3.85512  3.18673  3.52824  4.36130  3.22853  3.69825  3.46919  3.51013  1.87452  2.76661  3.27807  5.69506  4.45686    214 - -
          2.68618  4.42225  2.77519  2.73123  3.46354  2.40513  3.72494  3.29354  2.67741  2.69355  4.24690  2.90347  2.73739  3.18146  2.89801  2.37887  2.77519  2.98518  4.58477  3.61503
          0.02815  3.98001  4.70236  0.61958  0.77255  0.48576  0.95510
    208   2.46933  4.25988  4.13355  3.61683  3.57232  3.83113  4.41618  1.86217  3.52344  2.33432  3.44866  3.87544  4.27785  3.81898  3.78858  3.18014  2.66064  1.31148  5.24989  4.03770    215 - -
          2.68618  4.42225  2.77519  2.73123  3.46354  2.40513  3.72494  3.29354  2.67741  2.69355  4.24690  2.90347  2.73739  3.18146  2.89801  2.37887  2.77519  2.98518  4.58477  3.61503
          0.02815  3.98001  4.70236  0.61958  0.77255  0.48576  0.95510
    209   2.89476  5.19890  1.08945  2.24681  4.69660  2.58775  3.87969  4.23541  2.92959  3.79369  4.67304  2.80763  3.85705  3.07513  3.49025  2.84364  3.23261  3.80045  5.87966  4.48055    216 - -
          2.68618  4.42225  2.77519  2.73123  3.46354  2.40513  3.72494  3.29354  2.67741  2.69355  4.24690  2.90347  2.73739  3.18146  2.89801  2.37887  2.77519  2.98518  4.58477  3.61503
          0.02815  3.98001  4.70236  0.61958  0.77255  0.48576  0.95510
    210   2.96925  4.95629  2.97714  2.73444  4.13889  3.43894  3.89339  3.78697  2.54801  3.27856  4.30426  3.19479  3.99450  1.05439  2.82971  3.01286  3.26655  3.51022  5.39227  4.09346    217 - -
          2.68618  4.42225  2.77519  2.73123  3.46354  2.40513  3.72494  3.29354  2.67741  2.69355  4.24690  2.90347  2.73739  3.18146  2.89801  2.37887  2.77519  2.98518  4.58477  3.61503
          0.02815  3.98001  4.70236  0.61958  0.77255  0.48576  0.95510
    211   3.25625  4.62633  4.66573  4.15353  3.11220  4.43660  4.76371  1.90253  3.95051  0.92699  2.96551  4.43032  4.68694  4.18387  4.11569  3.81682  3.49910  2.14769  5.16061  3.98589    218 - -
          2.68618  4.42225  2.77519  2.73123  3.46354  2.40513  3.72494  3.29354  2.67741  2.69355  4.24690  2.90347  2.73739  3.18146  2.89801  2.37887  2.77519  2.98518  4.58477  3.61503
          0.02815  3.98001  4.70236  0.61958  0.77255  0.48576  0.95510
    212   2.54941  4.32033  4.37783  3.88220  3.59238  4.03781  4.66325  1.71531  3.77622  2.22769  3.43565  4.11843  4.45963  4.07323  4.01869  3.40958  3.16647  1.13899  5.39510  4.18033    219 - -
          2.68618  4.42225  2.77519  2.73123  3.46354  2.40513  3.72494  3.29354  2.67741  2.69355  4.24690  2.90347  2.73739  3.18146  2.89801  2.37887  2.77519  2.98518  4.58477  3.61503
          0.02815  3.98001  4.70236  0.61958  0.77255  0.48576  0.95510
    213   2.61559  5.00373  2.67775  1.61394  4.34002  3.34183  3.64268  3.77025  2.38162  3.32210  4.13826  2.86579  3.20603  2.78573  2.55572  2.68682  2.94923  3.40433  5.50808  4.15138    220 - -
          2.68618  4.42225  2.77519  2.73123  3.46354  2.40513  3.72494  3.29354  2.67741  2.69355  4.24690  2.90347  2.73739  3.18146  2.89801  2.37887  2.77519  2.98518  4.58477  3.61503
          0.02815  3.98001  4.70236  0.61958  0.77255  0.48576  0.95510
    214   3.11523  4.50540  4.48627  4.10692  3.44822  4.18082  4.81591  0.95394  3.93710  2.01338  3.36798  4.33729  4.60261  4.27494  4.12149  3.68735  3.41286  1.85413  5.36058  4.10749    221 - -
          2.68618  4.42225  2.77519  2.73123  3.46354  2.40513  3.72494  3.29354  2.67741  2.69355  4.24690  2.90347  2.73739  3.18146  2.89801  2.37887  2.77519  2.98518  4.58477  3.61503
          0.02815  3.98001  4.70236  0.61958  0.77255  0.48576  0.95510
    215   3.11523  4.50540  4.48627  4.10692  3.44822  4.18082  4.81591  0.95394  3.93710  2.01338  3.36798  4.33729  4.60261  4.27494  4.12149  3.68735  3.41286  1.85413  5.36058  4.10749    222 - -
          2.68618  4.42225  2.77519  2.73123  3.46354  2.40513  3.72494  3.29354  2.67741  2.69355  4.24690  2.90347  2.73739  3.18146  2.89801  2.37887  2.77519  2.98518  4.58477  3.61503
          0.02815  3.98001  4.70236  0.61958  0.77255  0.48576  0.95510
    216   2.89895  5.17299  2.88253  2.26736  4.54689  3.48382  3.61708  3.94379  1.38796  3.42199  4.26160  2.97651  3.91942  2.46014  2.38455  2.86722  3.10551  3.59349  5.52290  4.24869    223 - -
          2.68618  4.42225  2.77519  2.73123  3.46354  2.40513  3.72494  3.29354  2.67741  2.69355  4.24690  2.90347  2.73739  3.18146  2.89801  2.37887  2.77519  2.98518  4.58477  3.61503
          0.02815  3.98001  4.70236  0.61958  0.77255  0.48576  0.95510
    217   3.04336  4.41909  4.57778  4.06942  3.45292  4.29023  4.79190  1.78240  3.92281  1.82869  3.30322  4.32109  4.62742  4.21520  4.14076  3.66183  3.31113  1.08597  5.37627  4.15090    224 - -
          2.68618  4.42225  2.77519  2.73123  3.46354  2.40513  3.72494  3.29354  2.67741  2.69355  4.24690  2.90347  2.73739  3.18146  2.89801  2.37887  2.77519  2.98518  4.58477  3.61503
          0.02815  3.98001  4.70236  0.61958  0.77255  0.48576  0.95510
    218   3.27721  4.70813  4.36181  4.00308  3.17912  4.11804  4.62512  2.39004  3.76975  0.75334  3.17015  4.26808  4.53551  4.11232  3.92786  3.70280  3.56691  2.45512  5.09648  3.84432    225 - -
          2.68618  4.42225  2.77519  2.73123  3.46354  2.40513  3.72494  3.29354  2.67741  2.69355  4.24690  2.90347  2.73739  3.18146  2.89801  2.37887  2.77519  2.98518  4.58477  3.61503
          0.02815  3.98001  4.70236  0.61958  0.77255  0.48576  0.95510
    219   2.80322  4.56712  3.49894  3.41245  4.55112  0.58090  4.52537  4.17764  3.60829  3.81807  4.79530  3.66334  3.96167  3.92402  3.83177  2.97836  3.29283  3.68522  5.61707  4.65693    226 - -
          2.68618  4.42225  2.77519  2.73123  3.46354  2.40513  3.72494  3.29354  2.67741  2.69355  4.24690  2.90347  2.73739  3.18146  2.89801  2.37887  2.77519  2.98518  4.58477  3.61503
          0.02815  3.98001  4.70236  0.61958  0.77255  0.48576  0.95510
    220   2.27266  4.46323  3.14375  2.74497  4.01508  3.25397  3.85574  3.28053  2.36257  3.02610  3.90897  3.13887  3.81931  3.07381  2.98096  2.63259  1.65004  2.95481  5.34440  4.08437    227 - -
          2.68618  4.42225  2.77519  2.73123  3.46354  2.40513  3.72494  3.29354  2.67741  2.69355  4.24690  2.90347  2.73739  3.18146  2.89801  2.37887  2.77519  2.98518  4.58477  3.61503
          0.02815  3.98001  4.70236  0.61958  0.77255  0.48576  0.95510
    221   2.89913  4.63766  3.51807  3.37327  4.35778  3.31912  4.44121  3.93167  3.43993  3.54653  4.60155  3.66874  0.64992  3.82544  3.67257  3.07017  3.34933  3.56465  5.51405  4.48019    228 - -
          2.68618  4.42225  2.77519  2.73123  3.46354  2.40513  3.72494  3.29354  2.67741  2.69355  4.24690  2.90347  2.73739  3.18146  2.89801  2.37887  2.77519  2.98518  4.58477  3.61503
          0.02815  3.98001  4.70236  0.61958  0.77255  0.48576  0.95510
    222   2.42724  4.39568  3.11965  2.77044  4.04648  3.16047  3.90840  3.42567  2.75912  3.10850  3.97328  3.13665  3.77600  2.89455  3.11135  2.17309  1.58499  3.04939  5.38481  4.11597    229 - -
          2.68618  4.42225  2.77519  2.73123  3.46354  2.40513  3.72494  3.29354  2.67741  2.69355  4.24690  2.90347  2.73739  3.18146  2.89801  2.37887  2.77519  2.98518  4.58477  3.61503
          0.02815  3.98001  4.70236  0.61958  0.77255  0.48576  0.95510
    223   2.86589  5.07504  3.19615  2.60212  4.46512  3.55100  3.58716  3.84418  1.75297  3.32787  4.16106  3.06153  3.93127  2.45322  1.69800  2.58040  3.05874  3.50516  5.42791  4.18931    230 - -
          2.68618  4.42225  2.77519  2.73123  3.46354  2.40513  3.72494  3.29354  2.67741  2.69355  4.24690  2.90347  2.73739  3.18146  2.89801  2.37887  2.77519  2.98518  4.58477  3.61503
          0.02815  3.98001  4.70236  0.61958  0.77255  0.48576  0.95510
    224   2.79734  5.27764  2.16745  1.50135  4.57371  3.26577  3.67890  4.05781  2.56708  3.57050  4.38265  2.73558  3.80931  2.53709  3.09287  2.44124  3.05960  3.65252  5.73938  4.29635    231 - -
          2.68618  4.42225  2.77519  2.73123  3.46354  2.40513  3.72494  3.29354  2.67741  2.69355  4.24690  2.90347  2.73739  3.18146  2.89801  2.37887  2.77519  2.98518  4.58477  3.61503
          0.02815  3.98001  4.70236  0.61958  0.77255  0.48576  0.95510
    225   2.84376  5.38743  1.74224  1.75135  4.67597  3.25037  3.69303  4.17869  2.60854  3.67037  4.48637  2.70792  3.81519  2.19913  3.15358  2.75100  3.11005  3.75720  5.82628  4.35656    232 - -
          2.68618  4.42225  2.77519  2.73123  3.46354  2.40513  3.72494  3.29354  2.67741  2.69355  4.24690  2.90347  2.73739  3.18146  2.89801  2.37887  2.77519  2.98518  4.58477  3.61503
          0.02815  3.98001  4.70236  0.61958  0.77255  0.48576  0.95510
    226   3.16574  4.49635  4.74790  4.19687  3.23035  4.45660  4.81667  1.28157  4.05340  1.49891  2.65242  4.45527  4.68833  4.24716  4.21839  3.80451  3.40015  1.91200  5.24118  4.11443    233 - -
          2.68618  4.42225  2.77519  2.73123  3.46354  2.40513  3.72494  3.29354  2.67741  2.69355  4.24690  2.90347  2.73739  3.18146  2.89801  2.37887  2.77519  2.98518  4.58477  3.61503
          0.02815  3.98001  4.70236  0.61958  0.77255  0.48576  0.95510
    227   2.59754  4.96215  2.65767  2.22409  4.25648  3.36782  3.22587  3.70281  2.20101  2.89562  4.02009  2.76329  3.76923  2.60185  2.55247  2.42749  2.82796  3.32612  5.42001  4.05028    234 - -
          2.68618  4.42225  2.77519  2.73123  3.46354  2.40513  3.72494  3.29354  2.67741  2.69355  4.24690  2.90347  2.73739  3.18146  2.89801  2.37887  2.77519  2.98518  4.58477  3.61503
          0.02815  3.98001  4.70236  0.61958  0.77255  0.48576  0.95510
    228   1.74500  4.49172  2.95739  2.38398  4.10990  3.18019  3.84322  3.48131  2.71821  3.15384  3.99698  3.04421  3.76811  3.04725  3.12696  1.96715  2.72660  3.10179  5.42313  4.13282    235 - -
          2.68618  4.42225  2.77519  2.73123  3.46354  2.40513  3.72494  3.29354  2.67741  2.69355  4.24690  2.90347  2.73739  3.18146  2.89801  2.37887  2.77519  2.98518  4.58477  3.61503
          0.02815  3.98001  4.70236  0.61958  0.77255  0.48576  0.95510
    229   3.10397  4.54607  4.40732  3.89023  2.55533  4.18320  4.40377  2.31382  3.74750  1.60262  1.49907  4.14507  4.48965  3.95330  3.93240  3.53350  3.34886  2.38218  4.84712  3.53361    236 - -
          2.68618  4.42225  2.77519  2.73123  3.46354  2.40513  3.72494  3.29354  2.67741  2.69355  4.24690  2.90347  2.73739  3.18146  2.89801  2.37887  2.77519  2.98518  4.58477  3.61503
          0.02815  3.98001  4.70236  0.61958  0.77255  0.48576  0.95510
    230   2.81769  5.11412  2.60839  2.34811  4.43603  3.35992  3.66878  3.89828  2.15189  3.42481  4.26369  1.68710  3.86376  2.50759  2.71266  2.78805  3.06586  3.53536  5.56452  4.21425    237 - -
          2.68608  4.42227  2.77522  2.73126  3.46356  2.40515  3.72462  3.29356  2.67743  2.69357  4.24692  2.90349  2.73742  3.18149  2.89803  2.37889  2.77508  2.98521  4.58479  3.61505
          0.08797  2.58849  4.70236  0.81503  0.58452  0.48576  0.95510
    231   2.70854  4.87950  2.83947  2.39922  4.20820  3.39007  3.65746  3.61602  2.16641  3.19484  4.03225  2.95279  2.04121  2.75082  2.61003  2.63528  2.95390  3.28484  5.39939  4.09336    241 - -
          2.68618  4.42225  2.77519  2.73123  3.46354  2.40513  3.72494  3.29354  2.67741  2.69355  4.24690  2.90347  2.73739  3.18146  2.89801  2.37887  2.77519  2.98518  4.58477  3.61503
          0.02815  3.98001  4.70236  0.61958  0.77255  0.48576  0.95510
    232   2.60006  4.73707  2.90592  2.33212  3.94928  3.39132  3.51022  3.38111  2.44930  3.00076  3.83334  2.19579  3.80921  2.80723  2.89033  2.43440  2.83782  2.80267  5.24418  3.53669    242 - -
          2.68618  4.42225  2.77519  2.73123  3.46354  2.40513  3.72494  3.29354  2.67741  2.69355  4.24690  2.90347  2.73739  3.18146  2.89801  2.37887  2.77519  2.98518  4.58477  3.61503
          0.02815  3.98001  4.70236  0.61958  0.77255  0.48576  0.95510
    233   2.69457  4.56463  3.17922  2.73556  3.38622  3.50032  3.70595  3.14827  2.37667  2.79556  3.70948  3.16884  3.24044  3.03091  2.92453  2.82071  2.94090  2.89990  4.84626  1.91628    243 - -
          2.68618  4.42225  2.77519  2.73123  3.46354  2.40513  3.72494  3.29354  2.67741  2.69355  4.24690  2.90347  2.73739  3.18146  2.89801  2.37887  2.77519  2.98518  4.58477  3.61503
          0.02815  3.98001  4.70236  0.61958  0.77255  0.48576  0.95510
    234   2.52960  4.51412  3.09300  2.64659  3.91595  3.31447  3.76690  3.27516  2.49983  2.96042  3.62674  2.75561  3.81917  2.97906  2.94950  2.56583  1.74909  2.96267  5.24573  3.96707    244 - -
          2.68619  4.42226  2.77520  2.73124  3.46354  2.40513  3.72463  3.29355  2.67741  2.69355  4.24690  2.90347  2.73740  3.18147  2.89801  2.37887  2.77520  2.98519  4.58477  3.61504
          0.08331  2.64708  4.70236  0.45230  1.01104  0.48576  0.95510
    235   2.74044  5.00909  2.46737  1.44569  4.43332  3.24715  3.75496  3.88159  2.61871  3.47037  4.31977  2.83521  3.82401  2.92643  3.07897  2.11508  3.04338  3.49537  5.65581  4.26634    246 - -
          2.68618  4.42225  2.77519  2.73123  3.46354  2.40513  3.72494  3.29354  2.67741  2.69355  4.24690  2.90347  2.73739  3.18146  2.89801  2.37887  2.77519  2.98518  4.58477  3.61503
          0.02815  3.98001  4.70236  0.61958  0.77255  0.48576  0.95510
    236   3.04507  4.50555  4.13405  3.65417  1.46417  3.99471  3.23111  2.80503  3.50405  1.85095  3.42564  3.79792  4.34013  3.71539  3.69288  3.31349  3.27691  2.71996  4.05390  2.43040    247 - -
          2.68618  4.42225  2.77519  2.73123  3.46354  2.40513  3.72494  3.29354  2.67741  2.69355  4.24690  2.90347  2.73739  3.18146  2.89801  2.37887  2.77519  2.98518  4.58477  3.61503
          0.02815  3.98001  4.70236  0.61958  0.77255  0.48576  0.95510
    237   2.82454  5.03473  3.09658  2.55763  4.40532  3.51031  3.60046  3.79028  1.49080  3.29812  4.13260  3.03026  3.90914  2.38153  2.28598  2.82386  2.68980  3.45260  5.42573  4.16717    248 - -
          2.68618  4.42225  2.77519  2.73123  3.46354  2.40513  3.72494  3.29354  2.67741  2.69355  4.24690  2.90347  2.73739  3.18146  2.89801  2.37887  2.77519  2.98518  4.58477  3.61503
          0.02815  3.98001  4.70236  0.61958  0.77255  0.48576  0.95510
    238   2.73530  4.33487  3.75646  3.24636  1.78546  3.70854  3.90993  2.58861  2.72615  2.25163  3.34220  3.55588  4.10797  3.43073  3.36530  3.02018  2.98624  2.24752  4.63831  3.22472    249 - -
          2.68618  4.42225  2.77519  2.73123  3.46354  2.40513  3.72494  3.29354  2.67741  2.69355  4.24690  2.90347  2.73739  3.18146  2.89801  2.37887  2.77519  2.98518  4.58477  3.61503
          0.02815  3.98001  4.70236  0.61958  0.77255  0.48576  0.95510
    239   2.89913  4.63766  3.51807  3.37327  4.35778  3.31912  4.44121  3.93167  3.43993  3.54653  4.60155  3.66874  0.64992  3.82544  3.67257  3.07017  3.34933  3.56465  5.51405  4.48019    250 - -
          2.68618  4.42225  2.77519  2.73123  3.46354  2.40513  3.72494  3.29354  2.67741  2.69355  4.24690  2.90347  2.73739  3.18146  2.89801  2.37887  2.77519  2.98518  4.58477  3.61503
          0.02815  3.98001  4.70236  0.61958  0.77255  0.48576  0.95510
    240   2.65118  4.75430  2.95094  2.43111  4.00551  3.41094  3.66243  2.98478  2.39522  3.02084  3.87938  2.99088  3.84490  1.88747  2.77653  2.49502  2.89381  3.09195  5.28015  3.97068    251 - -
          2.68618  4.42225  2.77519  2.73123  3.46354  2.40513  3.72494  3.29354  2.67741  2.69355  4.24690  2.90347  2.73739  3.18146  2.89801  2.37887  2.77519  2.98518  4.58477  3.61503
          0.02815  3.98001  4.70236  0.61958  0.77255  0.48576  0.95510
    241   3.08432  4.42024  4.73112  4.24279  3.50937  4.38698  4.96146  1.13995  4.11705  2.00294  3.32487  4.46862  4.71424  4.38834  4.31728  3.77914  3.35524  1.42431  5.48346  4.27837    252 - -
          2.68618  4.42225  2.77519  2.73123  3.46354  2.40513  3.72494  3.29354  2.67741  2.69355  4.24690  2.90347  2.73739  3.18146  2.89801  2.37887  2.77519  2.98518  4.58477  3.61503
          0.02815  3.98001  4.70236  0.61958  0.77255  0.48576  0.95510
    242   2.80161  4.89257  3.23092  2.64215  4.16539  3.54321  3.62505  3.53542  1.44564  2.76846  3.97739  3.09521  3.92828  2.69210  2.34306  2.84084  3.00813  3.10246  5.30756  4.05339    253 - -
          2.68618  4.42225  2.77519  2.73123  3.46354  2.40513  3.72494  3.29354  2.67741  2.69355  4.24690  2.90347  2.73739  3.18146  2.89801  2.37887  2.77519  2.98518  4.58477  3.61503
          0.08797  3.98001  2.72537  0.61958  0.77255  0.48576  0.95510
    243   1.43344  4.21858  3.29007  2.99265  4.12824  3.00490  4.09220  3.43393  3.03135  3.18006  4.07325  3.23634  2.19610  3.35777  3.35571  2.45900  2.73943  3.00840  5.49315  4.26439    254 - -
          2.68618  4.42225  2.77519  2.73123  3.46354  2.40513  3.72494  3.29354  2.67741  2.69355  4.24690  2.90347  2.73739  3.18146  2.89801  2.37887  2.77519  2.98518  4.58477  3.61503
          0.02986  3.92191  4.64425  0.61958  0.77255  0.54157  0.87187
    244   2.69516  4.85500  2.90947  2.45963  4.02181  3.41697  2.26322  3.35978  2.13263  3.11905  3.96122  2.59823  3.84276  2.78205  2.64092  2.72013  2.92489  3.22337  5.26336  3.91850    255 - -
          2.68618  4.42225  2.77519  2.73123  3.46354  2.40513  3.72494  3.29354  2.67741  2.69355  4.24690  2.90347  2.73739  3.18146  2.89801  2.37887  2.77519  2.98518  4.58477  3.61503
          0.02986  3.92191  4.64425  0.61958  0.77255  0.54157  0.87187
    245   2.34289  4.34967  3.20483  2.81455  3.86162  3.19629  3.89492  3.18243  2.76767  2.56423  3.82952  3.17129  1.92101  3.14772  3.11173  2.43784  2.79296  2.86605  5.25996  3.98099    256 - -
          2.68618  4.42225  2.77519  2.73123  3.46354  2.40513  3.72494  3.29354  2.67741  2.69355  4.24690  2.90347  2.73739  3.18146  2.89801  2.37887  2.77519  2.98518  4.58477  3.61503
          0.02986  3.92191  4.64425  0.61958  0.77255  0.45238  1.01091
    246   3.22851  4.59313  4.38143  3.92811  1.98335  4.14009  3.55478  3.01119  3.77279  2.15382  3.61367  3.90250  4.46118  3.87520  3.89422  3.46035  3.45043  2.90294  1.71667  1.89568    257 - -
          2.68618  4.42225  2.77519  2.73123  3.46354  2.40513  3.72494  3.29354  2.67741  2.69355  4.24690  2.90347  2.73739  3.18146  2.89801  2.37887  2.77519  2.98518  4.58477  3.61503
          0.08331  3.98001  2.79285  0.61958  0.77255  0.48576  0.95510
    247   2.61357  4.95628  2.40820  2.12903  4.26388  3.30558  3.60238  3.71112  2.41696  3.26626  4.06104  2.50512  3.55805  2.73787  2.90791  2.31909  2.60275  3.20022  5.46476  4.08312    258 - -
          2.68618  4.42225  2.77519  2.73123  3.46354  2.40513  3.72494  3.29354  2.67741  2.69355  4.24690  2.90347  2.73739  3.18146  2.89801  2.37887  2.77519  2.98518  4.58477  3.61503
          0.02972  3.92643  4.64877  0.61958  0.77255  0.45474  1.00679
    248   2.70503  5.12967  2.48004  2.15602  4.45932  3.36498  3.58864  3.91341  1.76783  3.40740  4.19152  2.77253  3.80403  2.50254  2.56947  2.66494  2.93543  3.51577  5.54587  4.17228    259 - -
          2.68618  4.42225  2.77519  2.73123  3.46354  2.40513  3.72494  3.29354  2.67741  2.69355  4.24690  2.90347  2.73739  3.18146  2.89801  2.37887  2.77519  2.98518  4.58477  3.61503
          0.02815  3.98001  4.70236  0.61958  0.77255  0.48576  0.95510
    249   2.65731  4.29763  3.66615  3.12000  3.44508  3.66156  3.99545  2.32279  2.99686  2.28745  3.37574  3.48520  4.05993  2.93748  3.30443  2.95055  2.64638  1.62881  4.99270  3.76831    260 - -
          2.68618  4.42225  2.77519  2.73123  3.46354  2.40513  3.72494  3.29354  2.67741  2.69355  4.24690  2.90347  2.73739  3.18146  2.89801  2.37887  2.77519  2.98518  4.58477  3.61503
          0.02815  3.98001  4.70236  0.61958  0.77255  0.48576  0.95510
    250   3.30901  4.67854  4.51927  4.10275  1.21880  4.26648  3.98067  2.55316  3.94881  1.68837  3.25405  4.16648  4.58933  4.07867  4.07030  3.65957  3.55840  2.59596  4.21071  2.59586    261 - -
          2.68618  4.42225  2.77519  2.73123  3.46354  2.40513  3.72494  3.29354  2.67741  2.69355  4.24690  2.90347  2.73739  3.18146  2.89801  2.37887  2.77519  2.98518  4.58477  3.61503
          0.02815  3.98001  4.70236  0.61958  0.77255  0.48576  0.95510
    251   2.30529  4.83941  2.99484  2.45639  4.14524  3.41269  3.46918  3.55666  2.14504  3.13087  3.94717  2.95813  3.29242  2.75154  2.16145  2.51895  2.86804  3.22100  5.33564  4.02321    262 - -
          2.68618  4.42225  2.77519  2.73123  3.46354  2.40513  3.72494  3.29354  2.67741  2.69355  4.24690  2.90347  2.73739  3.18146  2.89801  2.37887  2.77519  2.98518  4.58477  3.61503
          0.02815  3.98001  4.70236  0.61958  0.77255  0.48576  0.95510
    252   2.41106  4.97678  2.51406  2.29430  4.30242  3.32375  3.60617  3.75386  2.11166  3.29710  4.08447  2.55470  3.31723  2.73576  2.87852  2.30686  2.86618  3.36957  5.48351  4.10215    263 - -
          2.68618  4.42225  2.77519  2.73123  3.46354  2.40513  3.72494  3.29354  2.67741  2.69355  4.24690  2.90347  2.73739  3.18146  2.89801  2.37887  2.77519  2.98518  4.58477  3.61503
          0.02815  3.98001  4.70236  0.61958  0.77255  0.48576  0.95510
    253   2.66253  4.69372  3.21912  2.64957  4.03183  3.45149  3.67138  3.37847  2.21912  3.01520  3.87416  3.09499  3.87611  2.84803  1.77204  2.65930  2.62089  2.76903  5.25869  4.00090    264 - -
          2.68625  4.42244  2.77521  2.73142  3.46299  2.40514  3.72513  3.29331  2.67759  2.69362  4.24708  2.90309  2.73746  3.18091  2.89805  2.37880  2.77538  2.98537  4.58496  3.61493
          0.10344  2.41689  4.70236  2.12115  0.12771  0.48576  0.95510
    254   2.52127  4.50114  3.18807  2.32713  3.70364  3.46766  3.73027  2.95058  2.59847  2.58062  3.28501  3.11483  3.87103  2.95514  2.99960  2.71382  2.14410  2.63763  5.09688  3.82402    289 - -
          2.68618  4.42225  2.77519  2.73123  3.46354  2.40513  3.72494  3.29354  2.67741  2.69355  4.24690  2.90347  2.73739  3.18146  2.89801  2.37887  2.77519  2.98518  4.58477  3.61503
          0.02815  3.98001  4.70236  0.61958  0.77255  0.48576  0.95510
    255   2.58255  4.73093  2.84357  2.29216  3.80352  3.38811  3.62830  3.37188  2.44676  2.99435  3.36931  2.71000  2.50089  2.79447  2.89870  2.62862  2.81996  3.06185  5.25284  3.92630    290 - -
          2.68618  4.42225  2.77519  2.73123  3.46354  2.40513  3.72494  3.29354  2.67741  2.69355  4.24690  2.90347  2.73739  3.18146  2.89801  2.37887  2.77519  2.98518  4.58477  3.61503
          0.02815  3.98001  4.70236  0.61958  0.77255  0.48576  0.95510
    256   2.53015  4.84807  2.76590  2.36238  4.13538  3.35703  3.44206  3.56446  2.26172  3.14463  3.94902  2.67982  2.70624  2.74973  2.85759  2.39624  2.77237  3.10807  5.36417  4.01384    291 - -
          2.68618  4.42225  2.77519  2.73123  3.46354  2.40513  3.72494  3.29354  2.67741  2.69355  4.24690  2.90347  2.73739  3.18146  2.89801  2.37887  2.77519  2.98518  4.58477  3.61503
          0.02815  3.98001  4.70236  0.61958  0.77255  0.48576  0.95510
    257   2.74823  5.24002  2.04003  1.72570  4.53920  3.28573  3.64194  4.02129  2.27870  3.33526  4.31728  2.50553  3.79451  2.77546  3.00180  2.68328  2.99987  3.61008  5.68336  4.24949    292 - -
          2.68618  4.42225  2.77519  2.73123  3.46354  2.40513  3.72494  3.29354  2.67741  2.69355  4.24690  2.90347  2.73739  3.18146  2.89801  2.37887  2.77519  2.98518  4.58477  3.61503
          0.02815  3.98001  4.70236  0.61958  0.77255  0.48576  0.95510
    258   1.72920  4.24038  3.45467  2.96227  3.71906  3.09564  3.93872  2.97626  2.91271  2.47643  3.66323  3.27877  3.81587  3.23290  3.25690  2.24838  2.75253  2.43045  5.14396  3.90798    293 - -
          2.68618  4.42225  2.77519  2.73123  3.46354  2.40513  3.72494  3.29354  2.67741  2.69355  4.24690  2.90347  2.73739  3.18146  2.89801  2.37887  2.77519  2.98518  4.58477  3.61503
          0.02815  3.98001  4.70236  0.61958  0.77255  0.48576  0.95510
    259   3.07996  4.40706  4.75086  4.25713  3.53415  4.40335  4.97641  1.23598  4.14004  2.03484  3.34465  4.48151  4.72396  4.40788  4.34146  3.79172  3.34831  1.28203  5.50062  4.29597    294 - -
          2.68618  4.42225  2.77519  2.73123  3.46354  2.40513  3.72494  3.29354  2.67741  2.69355  4.24690  2.90347  2.73739  3.18146  2.89801  2.37887  2.77519  2.98518  4.58477  3.61503
          0.02815  3.98001  4.70236  0.61958  0.77255  0.48576  0.95510
    260   2.24869  5.16192  1.52266  2.12633  4.53657  3.22951  3.73126  3.99629  2.67665  3.55588  4.38610  2.66625  3.80915  2.89342  3.21755  2.64276  3.06554  3.59512  5.75161  4.31639    295 - -
          2.68618  4.42225  2.77519  2.73123  3.46354  2.40513  3.72494  3.29354  2.67741  2.69355  4.24690  2.90347  2.73739  3.18146  2.89801  2.37887  2.77519  2.98518  4.58477  3.61503
          0.02815  3.98001  4.70236  0.61958  0.77255  0.48576  0.95510
    261   3.24598  4.62145  4.66336  4.11315  2.87316  4.43721  4.69060  2.16787  3.96995  0.90633  2.75791  4.39710  4.65620  4.13284  4.13645  3.77877  3.47466  2.18153  5.06663  3.89432    296 - -
          2.68618  4.42225  2.77519  2.73123  3.46354  2.40513  3.72494  3.29354  2.67741  2.69355  4.24690  2.90347  2.73739  3.18146  2.89801  2.37887  2.77519  2.98518  4.58477  3.61503
          0.02815  3.98001  4.70236  0.61958  0.77255  0.48576  0.95510
    262   2.91143  3.43597  4.57931  4.02352  3.36266  4.17549  4.59534  1.58336  3.90698  1.68907  3.22872  4.21954  4.49338  4.12066  4.07466  3.50912  3.15729  1.51764  5.14948  3.97142    297 - -
          2.68618  4.42225  2.77519  2.73123  3.46354  2.40513  3.72494  3.29354  2.67741  2.69355  4.24690  2.90347  2.73739  3.18146  2.89801  2.37887  2.77519  2.98518  4.58477  3.61503
          0.02815  3.98001  4.70236  0.61958  0.77255  0.48576  0.95510
    263   2.17041  4.47850  3.07422  2.65941  4.09177  3.19942  3.81989  3.47172  2.37212  3.12942  3.96696  3.07142  3.76860  3.01703  3.02478  1.72895  2.51290  3.09235  5.38833  4.10827    298 - -
          2.68618  4.42225  2.77519  2.73123  3.46354  2.40513  3.72494  3.29354  2.67741  2.69355  4.24690  2.90347  2.73739  3.18146  2.89801  2.37887  2.77519  2.98518  4.58477  3.61503
          0.02815  3.98001  4.70236  0.61958  0.77255  0.48576  0.95510
    264   2.88704  5.12659  3.19035  2.50918  4.52880  3.56072  3.57835  3.90348  1.52438  3.36704  4.19645  3.05557  3.93558  2.37312  1.92597  2.87033  2.96772  3.55768  5.45117  4.21458    299 - -
          2.68618  4.42225  2.77519  2.73123  3.46354  2.40513  3.72494  3.29354  2.67741  2.69355  4.24690  2.90347  2.73739  3.18146  2.89801  2.37887  2.77519  2.98518  4.58477  3.61503
          0.02815  3.98001  4.70236  0.61958  0.77255  0.48576  0.95510
    265   3.21667  4.54827  4.78650  4.22350  3.12933  4.48738  4.80917  1.61665  4.08603  1.15390  2.50299  4.48635  4.68975  4.23092  4.22897  3.82941  3.44205  2.07979  5.17711  4.09280    300 - -
          2.68618  4.42225  2.77519  2.73123  3.46354  2.40513  3.72494  3.29354  2.67741  2.69355  4.24690  2.90347  2.73739  3.18146  2.89801  2.37887  2.77519  2.98518  4.58477  3.61503
          0.02815  3.98001  4.70236  0.61958  0.77255  0.48576  0.95510
    266   3.28725  4.64809  4.65727  4.15855  2.16798  4.39860  4.42276  2.30466  4.01459  0.97545  2.95845  4.35432  4.64388  4.14193  4.14582  3.76586  3.51882  2.41822  4.70153  3.28789    301 - -
          2.68618  4.42225  2.77519  2.73123  3.46354  2.40513  3.72494  3.29354  2.67741  2.69355  4.24690  2.90347  2.73739  3.18146  2.89801  2.37887  2.77519  2.98518  4.58477  3.61503
          0.02815  3.98001  4.70236  0.61958  0.77255  0.48576  0.95510
    267   2.47389  4.52786  3.16053  2.42679  3.71208  3.47280  3.70278  2.77129  2.55636  2.65627  3.61408  3.09088  3.86440  2.39480  2.95785  2.71024  2.82169  2.37525  5.09047  3.81426    302 - -
          2.68618  4.42225  2.77519  2.73123  3.46354  2.40513  3.72494  3.29354  2.67741  2.69355  4.24690  2.90347  2.73739  3.18146  2.89801  2.37887  2.77519  2.98518  4.58477  3.61503
          0.02815  3.98001  4.70236  0.61958  0.77255  0.48576  0.95510
    268   3.50698  4.83172  4.39435  4.05173  1.77405  4.25772  3.48219  3.25823  3.91192  2.62588  3.88026  3.95677  4.59560  3.98287  4.01993  3.63040  3.74059  3.17226  3.65929  0.96084    303 - -
          2.68618  4.42225  2.77519  2.73123  3.46354  2.40513  3.72494  3.29354  2.67741  2.69355  4.24690  2.90347  2.73739  3.18146  2.89801  2.37887  2.77519  2.98518  4.58477  3.61503
          0.02815  3.98001  4.70236  0.61958  0.77255  0.48576  0.95510
    269   2.40609  5.02209  1.99117  2.25748  4.37559  3.28228  3.65314  3.83110  2.43416  3.37952  4.17886  2.42864  3.78180  2.79409  3.00301  2.46498  2.66959  3.43917  5.57129  4.17420    304 - -
          2.68618  4.42225  2.77519  2.73123  3.46354  2.40513  3.72494  3.29354  2.67741  2.69355  4.24690  2.90347  2.73739  3.18146  2.89801  2.37887  2.77519  2.98518  4.58477  3.61503
          0.02815  3.98001  4.70236  0.61958  0.77255  0.48576  0.95510
    270   2.89913  4.63766  3.51807  3.37327  4.35778  3.31912  4.44121  3.93167  3.43993  3.54653  4.60155  3.66874  0.64992  3.82544  3.67257  3.07017  3.34933  3.56465  5.51405  4.48019    305 - -
          2.68618  4.42225  2.77519  2.73123  3.46354  2.40513  3.72494  3.29354  2.67741  2.69355  4.24690  2.90347  2.73739  3.18146  2.89801  2.37887  2.77519  2.98518  4.58477  3.61503
          0.02815  3.98001  4.70236  0.61958  0.77255  0.48576  0.95510
    271   2.51786  4.88882  2.76611  2.18747  4.16371  3.36682  3.60075  3.59236  2.17990  3.16585  3.96947  2.80647  3.78661  2.64702  2.82950  2.55576  2.28256  3.15519  5.37882  4.02644    306 - -
          2.68618  4.42225  2.77519  2.73123  3.46354  2.40513  3.72494  3.29354  2.67741  2.69355  4.24690  2.90347  2.73739  3.18146  2.89801  2.37887  2.77519  2.98518  4.58477  3.61503
          0.02815  3.98001  4.70236  0.61958  0.77255  0.48576  0.95510
    272   2.48871  4.86498  3.03904  2.47536  4.17270  3.43550  3.59812  3.57795  1.87991  3.05510  3.96195  2.83913  3.83162  2.73969  2.24093  2.49979  2.88349  3.12489  5.33879  4.03449    307 - -
          2.68618  4.42225  2.77519  2.73123  3.46354  2.40513  3.72494  3.29354  2.67741  2.69355  4.24690  2.90347  2.73739  3.18146  2.89801  2.37887  2.77519  2.98518  4.58477  3.61503
          0.02815  3.98001  4.70236  0.61958  0.77255  0.48576  0.95510
    273   3.12929  4.95921  3.63116  3.12094  4.34113  3.59553  3.90616  3.89101  2.28629  3.38745  4.38559  3.47207  4.09357  3.12181  0.82603  3.20873  3.38836  3.61051  5.38102  4.24594    308 - -
          2.68618  4.42225  2.77519  2.73123  3.46354  2.40513  3.72494  3.29354  2.67741  2.69355  4.24690  2.90347  2.73739  3.18146  2.89801  2.37887  2.77519  2.98518  4.58477  3.61503
          0.02815  3.98001  4.70236  0.61958  0.77255  0.48576  0.95510
    274   2.41845  3.68221  4.15198  3.57386  3.20854  3.81832  4.14481  1.87035  3.45967  1.85369  2.99458  3.79704  4.17073  3.68452  3.65013  3.11405  2.91010  1.94264  4.81030  3.43569    309 - -
          2.68618  4.42225  2.77519  2.73123  3.46354  2.40513  3.72494  3.29354  2.67741  2.69355  4.24690  2.90347  2.73739  3.18146  2.89801  2.37887  2.77519  2.98518  4.58477  3.61503
          0.02815  3.98001  4.70236  0.61958  0.77255  0.48576  0.95510
    275   2.62486  4.74831  3.00105  2.50065  4.05535  3.39941  3.46414  3.45945  2.10470  3.06309  3.89625  2.98959  3.82830  2.81049  2.64541  2.34503  2.12933  3.13972  5.29399  3.99425    310 - -
          2.68618  4.42225  2.77519  2.73123  3.46354  2.40513  3.72494  3.29354  2.67741  2.69355  4.24690  2.90347  2.73739  3.18146  2.89801  2.37887  2.77519  2.98518  4.58477  3.61503
          0.02815  3.98001  4.70236  0.61958  0.77255  0.48576  0.95510
    276   1.93479  4.31349  3.37743  2.92608  3.80176  3.26270  3.95898  2.63004  2.88291  2.78741  3.73180  3.26499  2.12573  3.22592  3.23354  2.62667  2.79893  2.69612  5.24002  3.98997    311 - -
          2.68618  4.42225  2.77519  2.73123  3.46354  2.40513  3.72494  3.29354  2.67741  2.69355  4.24690  2.90347  2.73739  3.18146  2.89801  2.37887  2.77519  2.98518  4.58477  3.61503
          0.02815  3.98001  4.70236  0.61958  0.77255  0.48576  0.95510
    277   2.41253  4.23562  3.18670  3.02364  3.33861  3.61252  3.88193  2.35830  2.96367  1.95783  2.98250  3.39852  3.98456  3.25416  3.28655  2.87020  2.82655  2.28524  4.84644  3.46232    312 - -
          2.68618  4.42225  2.77519  2.73123  3.46354  2.40513  3.72494  3.29354  2.67741  2.69355  4.24690  2.90347  2.73739  3.18146  2.89801  2.37887  2.77519  2.98518  4.58477  3.61503
          0.02815  3.98001  4.70236  0.61958  0.77255  0.48576  0.95510
    278   2.69574  5.30119  2.06290  1.63368  4.59704  3.26796  3.67091  4.08370  2.55041  3.58680  4.39382  2.73165  3.80690  2.22429  3.07634  2.72040  3.05640  3.67180  5.74886  4.30132    313 - -
          2.68618  4.42225  2.77519  2.73123  3.46354  2.40513  3.72494  3.29354  2.67741  2.69355  4.24690  2.90347  2.73739  3.18146  2.89801  2.37887  2.77519  2.98518  4.58477  3.61503
          0.02815  3.98001  4.70236  0.61958  0.77255  0.48576  0.95510
    279   1.60962  3.25998  3.77638  3.26643  3.56680  3.31166  4.07829  2.32873  3.18002  2.59012  3.52892  3.47697  3.88463  3.46585  3.45820  2.50667  2.76513  2.41636  5.05827  3.84859    314 - -
          2.68618  4.42225  2.77519  2.73123  3.46354  2.40513  3.72494  3.29354  2.67741  2.69355  4.24690  2.90347  2.73739  3.18146  2.89801  2.37887  2.77519  2.98518  4.58477  3.61503
          0.02815  3.98001  4.70236  0.61958  0.77255  0.48576  0.95510
    280   2.70519  2.90286  4.25861  3.68869  3.20540  3.91302  4.28165  2.14165  3.55336  1.44311  2.84561  3.91611  4.26667  3.78564  3.74356  3.22638  3.02528  2.08085  4.91624  3.74227    315 - -
          2.68618  4.42225  2.77519  2.73123  3.46354  2.40513  3.72494  3.29354  2.67741  2.69355  4.24690  2.90347  2.73739  3.18146  2.89801  2.37887  2.77519  2.98518  4.58477  3.61503
          0.02815  3.98001  4.70236  0.61958  0.77255  0.48576  0.95510
    281   1.78733  3.83016  3.39757  2.85894  3.63227  3.36788  3.84447  2.90451  2.79096  2.59584  3.56866  3.23797  3.85243  2.78728  3.15119  2.66829  2.59398  2.50742  5.05600  3.81363    316 - -
          2.68618  4.42225  2.77519  2.73123  3.46354  2.40513  3.72494  3.29354  2.67741  2.69355  4.24690  2.90347  2.73739  3.18146  2.89801  2.37887  2.77519  2.98518  4.58477  3.61503
          0.02815  3.98001  4.70236  0.61958  0.77255  0.48576  0.95510
    282   3.11797  4.91482  3.23570  3.00737  3.36388  3.54172  0.93450  3.83749  2.84767  3.31757  4.36962  3.41199  4.10064  3.37526  3.10647  3.18794  3.42537  3.57061  4.82735  3.31191    317 - -
          2.68618  4.42225  2.77519  2.73123  3.46354  2.40513  3.72494  3.29354  2.67741  2.69355  4.24690  2.90347  2.73739  3.18146  2.89801  2.37887  2.77519  2.98518  4.58477  3.61503
          0.02815  3.98001  4.70236  0.61958  0.77255  0.48576  0.95510
    283   2.20742  4.27069  3.19070  2.93273  4.23535  3.01078  4.08638  3.60192  2.99868  3.31180  4.17135  3.20176  1.48875  3.33676  3.32902  2.26277  2.66387  3.13130  5.57642  4.32734    318 - -
          2.68618  4.42225  2.77519  2.73123  3.46354  2.40513  3.72494  3.29354  2.67741  2.69355  4.24690  2.90347  2.73739  3.18146  2.89801  2.37887  2.77519  2.98518  4.58477  3.61503
          0.02815  3.98001  4.70236  0.61958  0.77255  0.48576  0.95510
    284   3.48889  4.78506  4.49865  4.15265  1.03617  4.28817  3.52205  3.13669  4.00757  2.47919  3.75233  4.01627  4.61141  4.04055  4.08229  3.65804  3.71886  3.07940  3.68794  1.69370    319 - -
          2.68618  4.42225  2.77519  2.73123  3.46354  2.40513  3.72494  3.29354  2.67741  2.69355  4.24690  2.90347  2.73739  3.18146  2.89801  2.37887  2.77519  2.98518  4.58477  3.61503
          0.02815  3.98001  4.70236  0.61958  0.77255  0.48576  0.95510
    285   3.31154  4.68182  4.51420  4.10212  1.20376  4.26175  3.97054  2.56373  3.94811  1.71098  3.26621  4.16199  4.58825  4.07839  4.06920  3.65748  3.56227  2.60452  4.19925  2.58062    320 - -
          2.68618  4.42225  2.77519  2.73123  3.46354  2.40513  3.72494  3.29354  2.67741  2.69355  4.24690  2.90347  2.73739  3.18146  2.89801  2.37887  2.77519  2.98518  4.58477  3.61503
          0.01904  3.97089        *  0.61958  0.77255  0.00000        *
//
HMMER3/b [3.0 | March 2010]
NAME  Hmmer.OG076.fa.rp.me
LENG  284
ALPH  amino
RF    no
CS    no
MAP   yes
DATE  Thu Oct 25 13:09:28 2018
NSEQ  7
EFFN  0.536621
CKSUM 725771605
STATS LOCAL MSV      -10.8730  0.70173
STATS LOCAL VITERBI  -11.7745  0.70173
STATS LOCAL FORWARD   -5.8136  0.70173
HMM          A        C        D        E        F        G        H        I        K        L        M        N        P        Q        R        S        T        V        W        Y   
            m->m     m->i     m->d     i->m     i->i     d->m     d->d
  COMPO   2.63425  4.15836  2.93608  2.68021  3.21990  2.89021  3.67897  2.75205  2.66841  2.32364  3.63936  3.16164  3.42947  3.13762  2.84312  2.79867  2.92408  2.55431  4.64513  3.36661
          2.68618  4.42225  2.77519  2.73123  3.46354  2.40513  3.72494  3.29354  2.67741  2.69355  4.24690  2.90347  2.73739  3.18146  2.89801  2.37887  2.77519  2.98518  4.58477  3.61503
          0.03057  3.89886  4.62120  0.61958  0.77255  0.00000        *
      1   3.28491  4.76322  3.87703  3.61119  2.29364  3.86074  3.63045  3.29041  3.46794  2.73758  3.96266  3.75573  4.33389  3.76766  3.64632  3.41905  3.57167  3.16219  3.93848  0.92302      1 - -
          2.68618  4.42225  2.77519  2.73123  3.46354  2.40513  3.72494  3.29354  2.67741  2.69355  4.24690  2.90347  2.73739  3.18146  2.89801  2.37887  2.77519  2.98518  4.58477  3.61503
          0.03057  3.89886  4.62120  0.61958  0.77255  0.48576  0.95510
      2   2.97462  5.09158  2.49821  0.98845  4.44104  3.29081  3.87962  3.90017  2.76344  3.51295  4.48560  2.94737  3.89658  3.09459  3.17518  2.95420  3.27898  3.58120  5.60763  4.32964      2 - -
          2.68618  4.42225  2.77519  2.73123  3.46354  2.40513  3.72494  3.29354  2.67741  2.69355  4.24690  2.90347  2.73739  3.18146  2.89801  2.37887  2.77519  2.98518  4.58477  3.61503
          0.03057  3.89886  4.62120  0.61958  0.77255  0.48576  0.95510
      3   2.47926  3.61987  3.10911  2.59608  3.84780  3.30330  3.70749  3.23165  2.35483  2.89257  3.73990  2.55019  3.77818  2.91245  2.94363  2.40755  2.34187  2.91963  5.17944  3.89877      3 - -
          2.68618  4.42225  2.77519  2.73123  3.46354  2.40513  3.72494  3.29354  2.67741  2.69355  4.24690  2.90347  2.73739  3.18146  2.89801  2.37887  2.77519  2.98518  4.58477  3.61503
          0.03057  3.89886  4.62120  0.61958  0.77255  0.48576  0.95510
      4   3.17794  4.57152  4.53299  4.02408  3.09611  4.33446  4.66313  1.88202  3.81961  1.01698  2.96712  4.30994  4.60775  4.08197  4.00297  3.71082  3.42461  2.09782  5.11383  3.91541      4 - -
          2.68618  4.42225  2.77519  2.73123  3.46354  2.40513  3.72494  3.29354  2.67741  2.69355  4.24690  2.90347  2.73739  3.18146  2.89801  2.37887  2.77519  2.98518  4.58477  3.61503
          0.03057  3.89886  4.62120  0.61958  0.77255  0.48576  0.95510
      5   2.25641  4.21322  3.09695  2.93866  4.29912  1.33214  4.14247  3.78031  3.12513  3.46541  4.31352  3.17877  3.66525  3.41933  3.44311  2.07521  2.74553  3.22616  5.62124  4.37612      5 - -
          2.68618  4.42225  2.77519  2.73123  3.46354  2.40513  3.72494  3.29354  2.67741  2.69355  4.24690  2.90347  2.73739  3.18146  2.89801  2.37887  2.77519  2.98518  4.58477  3.61503
          0.03057  3.89886  4.62120  0.61958  0.77255  0.48576  0.95510
      6   2.55442  4.32682  3.35411  2.79093  3.46092  3.50632  3.75982  2.56472  2.72026  2.31793  3.06122  3.21554  3.37686  2.81109  3.08287  2.75308  2.45686  2.55852  4.91106  3.67013      6 - -
          2.68618  4.42225  2.77519  2.73123  3.46354  2.40513  3.72494  3.29354  2.67741  2.69355  4.24690  2.90347  2.73739  3.18146  2.89801  2.37887  2.77519  2.98518  4.58477  3.61503
          0.03057  3.89886  4.62120  0.61958  0.77255  0.48576  0.95510
      7   3.09345  4.43293  4.65921  4.12463  3.29890  4.38860  4.80335  1.39692  3.99556  1.50780  3.11245  4.38884  4.65287  4.22412  4.18892  3.74380  3.33907  1.63031  5.28766  4.12658      7 - -
          2.68618  4.42225  2.77519  2.73123  3.46354  2.40513  3.72494  3.29354  2.67741  2.69355  4.24690  2.90347  2.73739  3.18146  2.89801  2.37887  2.77519  2.98518  4.58477  3.61503
          0.03057  3.89886  4.62120  0.61958  0.77255  0.48576  0.95510
      8   2.69743  4.47049  3.37663  3.27926  4.42153  0.68953  4.39812  4.02737  3.46414  3.67825  4.65404  3.54087  3.86248  3.78618  3.69749  2.87006  3.18071  3.55059  5.50992  4.52425      8 - -
          2.68618  4.42225  2.77519  2.73123  3.46354  2.40513  3.72494  3.29354  2.67741  2.69355  4.24690  2.90347  2.73739  3.18146  2.89801  2.37887  2.77519  2.98518  4.58477  3.61503
          0.03057  3.89886  4.62120  0.61958  0.77255  0.48576  0.95510
      9   2.97462  5.09158  2.49821  0.98845  4.44104  3.29081  3.87962  3.90017  2.76344  3.51295  4.48560  2.94737  3.89658  3.09459  3.17518  2.95420  3.27898  3.58120  5.60763  4.32964      9 - -
          2.68618  4.42225  2.77519  2.73123  3.46354  2.40513  3.72494  3.29354  2.67741  2.69355  4.24690  2.90347  2.73739  3.18146  2.89801  2.37887  2.77519  2.98518  4.58477  3.61503
          0.03057  3.89886  4.62120  0.61958  0.77255  0.48576  0.95510
     10   2.69743  4.47049  3.37663  3.27926  4.42153  0.68953  4.39812  4.02737  3.46414  3.67825  4.65404  3.54087  3.86248  3.78618  3.69749  2.87006  3.18071  3.55059  5.50992  4.52425     10 - -
          2.68618  4.42225  2.77519  2.73123  3.46354  2.40513  3.72494  3.29354  2.67741  2.69355  4.24690  2.90347  2.73739  3.18146  2.89801  2.37887  2.77519  2.98518  4.58477  3.61503
          0.03057  3.89886  4.62120  0.61958  0.77255  0.48576  0.95510
     11   2.25743  4.17294  3.32911  3.04211  4.07123  2.98391  4.10105  3.34822  3.02940  3.14794  4.04571  3.25058  3.69903  3.38317  3.32600  2.13172  1.41040  2.93295  5.46074  4.21753     11 - -
          2.68618  4.42225  2.77519  2.73123  3.46354  2.40513  3.72494  3.29354  2.67741  2.69355  4.24690  2.90347  2.73739  3.18146  2.89801  2.37887  2.77519  2.98518  4.58477  3.61503
          0.03057  3.89886  4.62120  0.61958  0.77255  0.48576  0.95510
     12   3.28491  4.76322  3.87703  3.61119  2.29364  3.86074  3.63045  3.29041  3.46794  2.73758  3.96266  3.75573  4.33389  3.76766  3.64632  3.41905  3.57167  3.16219  3.93848  0.92302     12 - -
          2.68618  4.42225  2.77519  2.73123  3.46354  2.40513  3.72494  3.29354  2.67741  2.69355  4.24690  2.90347  2.73739  3.18146  2.89801  2.37887  2.77519  2.98518  4.58477  3.61503
          0.03057  3.89886  4.62120  0.61958  0.77255  0.48576  0.95510
     13   2.69743  4.47049  3.37663  3.27926  4.42153  0.68953  4.39812  4.02737  3.46414  3.67825  4.65404  3.54087  3.86248  3.78618  3.69749  2.87006  3.18071  3.55059  5.50992  4.52425     13 - -
          2.68618  4.42225  2.77519  2.73123  3.46354  2.40513  3.72494  3.29354  2.67741  2.69355  4.24690  2.90347  2.73739  3.18146  2.89801  2.37887  2.77519  2.98518  4.58477  3.61503
          0.03057  3.89886  4.62120  0.61958  0.77255  0.48576  0.95510
     14   2.97827  4.39059  4.40389  3.86300  3.29647  4.17669  4.57907  1.93608  3.72213  1.70098  2.71419  4.14550  4.49341  3.99191  3.94525  3.51542  3.22961  1.32509  5.19010  4.00834     14 - -
          2.68618  4.42225  2.77519  2.73123  3.46354  2.40513  3.72494  3.29354  2.67741  2.69355  4.24690  2.90347  2.73739  3.18146  2.89801  2.37887  2.77519  2.98518  4.58477  3.61503
          0.03057  3.89886  4.62120  0.61958  0.77255  0.48576  0.95510
     15   2.82883  4.36392  4.16196  3.82571  3.56916  3.75133  4.62280  2.04847  3.69390  2.25148  3.53011  4.01136  4.31022  4.05171  3.90389  3.25636  3.18964  0.99228  5.35812  4.09146     15 - -
          2.68618  4.42225  2.77519  2.73123  3.46354  2.40513  3.72494  3.29354  2.67741  2.69355  4.24690  2.90347  2.73739  3.18146  2.89801  2.37887  2.77519  2.98518  4.58477  3.61503
          0.03057  3.89886  4.62120  0.61958  0.77255  0.48576  0.95510
     16   3.04088  4.44698  4.45603  3.89846  3.15059  4.23094  4.56935  2.05670  3.76328  1.33950  2.33055  4.18679  4.50439  3.98173  3.96297  3.55823  3.27709  1.74038  5.09944  3.96949     16 - -
          2.68618  4.42225  2.77519  2.73123  3.46354  2.40513  3.72494  3.29354  2.67741  2.69355  4.24690  2.90347  2.73739  3.18146  2.89801  2.37887  2.77519  2.98518  4.58477  3.61503
          0.03057  3.89886  4.62120  0.61958  0.77255  0.48576  0.95510
     17   2.99591  4.96114  3.17368  2.78996  4.35359  3.48274  3.77335  3.78446  1.00276  3.34369  4.30354  3.21334  3.98107  2.96319  2.43604  3.03605  3.24712  3.49070  5.39726  4.21375     17 - -
          2.68618  4.42225  2.77519  2.73123  3.46354  2.40513  3.72494  3.29354  2.67741  2.69355  4.24690  2.90347  2.73739  3.18146  2.89801  2.37887  2.77519  2.98518  4.58477  3.61503
          0.03057  3.89886  4.62120  0.61958  0.77255  0.48576  0.95510
     18   1.58208  1.96047  3.93670  3.56128  3.84068  3.01631  4.31958  2.88189  3.43727  2.84633  3.81559  3.52602  3.74632  3.72059  3.64190  2.47132  2.69108  2.55909  5.33495  4.14825     18 - -
          2.68618  4.42225  2.77519  2.73123  3.46354  2.40513  3.72494  3.29354  2.67741  2.69355  4.24690  2.90347  2.73739  3.18146  2.89801  2.37887  2.77519  2.98518  4.58477  3.61503
          0.03057  3.89886  4.62120  0.61958  0.77255  0.48576  0.95510
     19   3.03487  4.87257  3.52818  3.03348  4.23383  3.51808  3.84286  3.77718  2.24728  3.28830  4.28760  3.39131  4.01921  3.06170  0.93884  3.11765  3.29892  3.49994  5.30606  4.15525     19 - -
          2.68618  4.42225  2.77519  2.73123  3.46354  2.40513  3.72494  3.29354  2.67741  2.69355  4.24690  2.90347  2.73739  3.18146  2.89801  2.37887  2.77519  2.98518  4.58477  3.61503
          0.03057  3.89886  4.62120  0.61958  0.77255  0.48576  0.95510
     20   2.67521  4.68893  2.89521  2.60735  3.59777  3.31288  1.76886  3.56222  2.54041  3.14795  4.05687  3.04797  3.86122  3.00737  2.86991  2.39524  2.98690  3.23309  5.02264  3.54473     20 - -
          2.68618  4.42225  2.77519  2.73123  3.46354  2.40513  3.72494  3.29354  2.67741  2.69355  4.24690  2.90347  2.73739  3.18146  2.89801  2.37887  2.77519  2.98518  4.58477  3.61503
          0.03057  3.89886  4.62120  0.61958  0.77255  0.48576  0.95510
     21   2.98974  5.07868  3.39170  2.75337  4.50750  3.60815  3.58307  3.86404  1.51104  3.32975  4.20707  3.15646  3.98765  2.72425  1.51006  2.99523  3.16498  3.55295  5.38963  4.21455     21 - -
          2.68618  4.42225  2.77519  2.73123  3.46354  2.40513  3.72494  3.29354  2.67741  2.69355  4.24690  2.90347  2.73739  3.18146  2.89801  2.37887  2.77519  2.98518  4.58477  3.61503
          0.03057  3.89886  4.62120  0.61958  0.77255  0.48576  0.95510
     22   2.27120  4.64618  2.50950  2.32919  3.88694  3.38432  3.65449  2.89467  2.50049  2.89888  3.75720  2.96416  3.80512  2.83569  2.94856  2.64028  2.81240  2.65256  5.21614  3.90227     22 - -
          2.68618  4.42225  2.77519  2.73123  3.46354  2.40513  3.72494  3.29354  2.67741  2.69355  4.24690  2.90347  2.73739  3.18146  2.89801  2.37887  2.77519  2.98518  4.58477  3.61503
          0.03057  3.89886  4.62120  0.61958  0.77255  0.48576  0.95510
     23   2.24330  4.17001  3.31968  3.01607  4.09174  2.97291  4.08373  3.40490  3.01566  3.17284  4.05069  3.23181  3.68527  3.35709  3.32462  1.89654  1.55378  2.97003  5.46702  4.22699     23 - -
          2.68618  4.42225  2.77519  2.73123  3.46354  2.40513  3.72494  3.29354  2.67741  2.69355  4.24690  2.90347  2.73739  3.18146  2.89801  2.37887  2.77519  2.98518  4.58477  3.61503
          0.03057  3.89886  4.62120  0.61958  0.77255  0.48576  0.95510
     24   2.36247  4.39594  2.81705  2.63181  4.30123  1.66610  3.94605  3.77539  2.87488  3.40866  4.23983  2.54005  3.69293  3.16853  3.26776  2.18216  2.79414  3.27381  5.59927  4.29784     24 - -
          2.68618  4.42225  2.77519  2.73123  3.46354  2.40513  3.72494  3.29354  2.67741  2.69355  4.24690  2.90347  2.73739  3.18146  2.89801  2.37887  2.77519  2.98518  4.58477  3.61503
          0.03057  3.89886  4.62120  0.61958  0.77255  0.48576  0.95510
     25   2.86330  5.04885  3.07641  2.56396  4.41052  3.50886  3.57972  3.80384  1.85490  3.29617  4.14651  3.02674  3.91229  1.80804  2.08631  2.85856  3.06138  3.47542  5.40429  4.15977     25 - -
          2.68618  4.42225  2.77519  2.73123  3.46354  2.40513  3.72494  3.29354  2.67741  2.69355  4.24690  2.90347  2.73739  3.18146  2.89801  2.37887  2.77519  2.98518  4.58477  3.61503
          0.03057  3.89886  4.62120  0.61958  0.77255  0.48576  0.95510
     26   3.10549  4.46795  4.56991  4.07711  3.27847  4.33189  4.75007  1.21414  3.89190  1.63580  3.15118  4.34010  4.63500  4.18430  4.08719  3.71891  3.36323  1.80075  5.25240  4.02261     26 - -
          2.68618  4.42225  2.77519  2.73123  3.46354  2.40513  3.72494  3.29354  2.67741  2.69355  4.24690  2.90347  2.73739  3.18146  2.89801  2.37887  2.77519  2.98518  4.58477  3.61503
          0.03057  3.89886  4.62120  0.61958  0.77255  0.48576  0.95510
     27   2.82883  4.36392  4.16196  3.82571  3.56916  3.75133  4.62280  2.04847  3.69390  2.25148  3.53011  4.01136  4.31022  4.05171  3.90389  3.25636  3.18964  0.99228  5.35812  4.09146     27 - -
          2.68618  4.42225  2.77519  2.73123  3.46354  2.40513  3.72494  3.29354  2.67741  2.69355  4.24690  2.90347  2.73739  3.18146  2.89801  2.37887  2.77519  2.98518  4.58477  3.61503
          0.03057  3.89886  4.62120  0.61958  0.77255  0.48576  0.95510
     28   0.97640  4.20494  3.48913  3.28141  4.07840  3.02882  4.30037  3.20785  3.29834  3.08826  4.11703  3.42444  3.77051  3.63704  3.54718  2.55492  2.83409  2.85768  5.50292  4.30605     28 - -
          2.68618  4.42225  2.77519  2.73123  3.46354  2.40513  3.72494  3.29354  2.67741  2.69355  4.24690  2.90347  2.73739  3.18146  2.89801  2.37887  2.77519  2.98518  4.58477  3.61503
          0.03057  3.89886  4.62120  0.61958  0.77255  0.48576  0.95510
     29   3.05160  4.46276  4.37347  3.99011  3.39178  4.09524  4.71321  1.04583  3.81877  1.97223  3.32283  4.23174  4.52376  4.16423  4.01230  3.59293  3.35022  1.84639  5.28820  4.02890     29 - -
          2.68618  4.42225  2.77519  2.73123  3.46354  2.40513  3.72494  3.29354  2.67741  2.69355  4.24690  2.90347  2.73739  3.18146  2.89801  2.37887  2.77519  2.98518  4.58477  3.61503
          0.03057  3.89886  4.62120  0.61958  0.77255  0.48576  0.95510
     30   2.99591  4.96114  3.17368  2.78996  4.35359  3.48274  3.77335  3.78446  1.00276  3.34369  4.30354  3.21334  3.98107  2.96319  2.43604  3.03605  3.24712  3.49070  5.39726  4.21375     30 - -
          2.68618  4.42225  2.77519  2.73123  3.46354  2.40513  3.72494  3.29354  2.67741  2.69355  4.24690  2.90347  2.73739  3.18146  2.89801  2.37887  2.77519  2.98518  4.58477  3.61503
          0.03057  3.89886  4.62120  0.61958  0.77255  0.48576  0.95510
     31   2.96309  5.05487  3.29007  2.71874  4.46730  3.57062  3.60124  3.84126  1.24786  3.32361  4.20566  3.13452  3.97256  2.74748  1.94431  2.97136  3.15323  3.52856  5.39413  4.20180     31 - -
          2.68618  4.42225  2.77519  2.73123  3.46354  2.40513  3.72494  3.29354  2.67741  2.69355  4.24690  2.90347  2.73739  3.18146  2.89801  2.37887  2.77519  2.98518  4.58477  3.61503
          0.03057  3.89886  4.62120  0.61958  0.77255  0.48576  0.95510
     32   3.35809  4.69977  4.35833  3.98962  1.13741  4.18203  3.52399  3.00336  3.85320  2.36139  3.63333  3.93258  4.51653  3.93434  3.96253  3.54990  3.59300  2.94958  3.71591  1.79687     32 - -
          2.68618  4.42225  2.77519  2.73123  3.46354  2.40513  3.72494  3.29354  2.67741  2.69355  4.24690  2.90347  2.73739  3.18146  2.89801  2.37887  2.77519  2.98518  4.58477  3.61503
          0.03057  3.89886  4.62120  0.61958  0.77255  0.48576  0.95510
     33   2.78048  4.75954  3.23960  2.71770  3.96693  3.52188  3.70080  2.75979  1.47031  2.89062  3.87011  3.15337  3.94514  2.88691  2.50804  2.86629  3.01465  2.94977  5.25185  3.98011     33 - -
          2.68618  4.42225  2.77519  2.73123  3.46354  2.40513  3.72494  3.29354  2.67741  2.69355  4.24690  2.90347  2.73739  3.18146  2.89801  2.37887  2.77519  2.98518  4.58477  3.61503
          0.03057  3.89886  4.62120  0.61958  0.77255  0.48576  0.95510
     34   2.82663  5.17575  2.42551  1.52711  4.45949  3.29137  3.66829  3.92572  2.43255  3.45178  4.31291  2.79142  3.82905  2.23514  2.84648  2.77505  3.08370  3.56569  5.61686  4.23450     34 - -
          2.68618  4.42225  2.77519  2.73123  3.46354  2.40513  3.72494  3.29354  2.67741  2.69355  4.24690  2.90347  2.73739  3.18146  2.89801  2.37887  2.77519  2.98518  4.58477  3.61503
          0.03057  3.89886  4.62120  0.61958  0.77255  0.48576  0.95510
     35   1.95543  4.13657  3.34394  3.03162  4.17257  2.92741  4.10680  3.49729  3.05763  3.24535  4.09546  3.22555  3.65372  3.37114  3.37668  1.43410  2.28461  3.01707  5.52833  4.30548     35 - -
          2.68618  4.42225  2.77519  2.73123  3.46354  2.40513  3.72494  3.29354  2.67741  2.69355  4.24690  2.90347  2.73739  3.18146  2.89801  2.37887  2.77519  2.98518  4.58477  3.61503
          0.03057  3.89886  4.62120  0.61958  0.77255  0.48576  0.95510
     36   2.90086  5.43399  1.51021  1.56465  4.71973  3.18388  3.72715  4.22578  2.73870  3.74573  4.60551  2.65499  3.80361  2.89650  3.32345  2.79094  3.18970  3.81199  5.90189  4.41243     36 - -
          2.68618  4.42225  2.77519  2.73123  3.46354  2.40513  3.72494  3.29354  2.67741  2.69355  4.24690  2.90347  2.73739  3.18146  2.89801  2.37887  2.77519  2.98518  4.58477  3.61503
          0.03057  3.89886  4.62120  0.61958  0.77255  0.48576  0.95510
     37   2.82831  5.33802  1.61063  1.95336  4.61736  3.21641  3.67595  4.11455  2.60173  3.62227  4.45279  2.68040  3.79142  2.25026  3.14094  2.73835  3.09837  3.70718  5.78744  4.32394     37 - -
          2.68618  4.42225  2.77519  2.73123  3.46354  2.40513  3.72494  3.29354  2.67741  2.69355  4.24690  2.90347  2.73739  3.18146  2.89801  2.37887  2.77519  2.98518  4.58477  3.61503
          0.03057  3.89886  4.62120  0.61958  0.77255  0.48576  0.95510
     38   3.01765  5.15046  0.88095  2.35093  4.53093  3.23039  3.95387  4.12505  3.04291  3.72859  4.70709  2.90870  3.88502  3.19292  3.56286  2.97689  3.35671  3.76136  5.69444  4.39923     38 - -
          2.68618  4.42225  2.77519  2.73123  3.46354  2.40513  3.72494  3.29354  2.67741  2.69355  4.24690  2.90347  2.73739  3.18146  2.89801  2.37887  2.77519  2.98518  4.58477  3.61503
          0.03057  3.89886  4.62120  0.61958  0.77255  0.48576  0.95510
     39   2.47015  5.16361  2.19667  1.67131  4.46093  3.25857  3.63723  3.91820  2.27463  3.45353  4.26594  2.73744  3.78002  2.78203  2.99358  2.68118  2.99252  3.53036  5.63477  4.21706     39 - -
          2.68618  4.42225  2.77519  2.73123  3.46354  2.40513  3.72494  3.29354  2.67741  2.69355  4.24690  2.90347  2.73739  3.18146  2.89801  2.37887  2.77519  2.98518  4.58477  3.61503
          0.03057  3.89886  4.62120  0.61958  0.77255  0.48576  0.95510
     40   2.66440  4.74774  3.04276  2.52550  3.82671  3.44759  2.81628  3.36895  2.31118  2.94780  3.26604  3.00889  3.84992  2.11692  2.66465  2.71759  2.89070  3.08644  5.13814  3.78995     40 - -
          2.68618  4.42225  2.77519  2.73123  3.46354  2.40513  3.72494  3.29354  2.67741  2.69355  4.24690  2.90347  2.73739  3.18146  2.89801  2.37887  2.77519  2.98518  4.58477  3.61503
          0.03057  3.89886  4.62120  0.61958  0.77255  0.48576  0.95510
     41   2.96375  4.36827  4.48119  4.00314  3.48990  4.16388  4.76486  1.65581  3.86818  2.04585  3.34076  4.24218  4.55306  4.17553  4.09491  3.55530  3.25098  1.10656  5.39815  4.16252     41 - -
          2.68618  4.42225  2.77519  2.73123  3.46354  2.40513  3.72494  3.29354  2.67741  2.69355  4.24690  2.90347  2.73739  3.18146  2.89801  2.37887  2.77519  2.98518  4.58477  3.61503
          0.03057  3.89886  4.62120  0.61958  0.77255  0.48576  0.95510
     42   2.99055  5.06414  3.39560  2.76424  4.48774  3.60615  3.58984  3.84756  1.61053  3.31983  4.20183  3.16405  3.99018  2.73396  1.41628  3.00059  3.16852  3.53984  5.38309  4.20854     42 - -
          2.68618  4.42225  2.77519  2.73123  3.46354  2.40513  3.72494  3.29354  2.67741  2.69355  4.24690  2.90347  2.73739  3.18146  2.89801  2.37887  2.77519  2.98518  4.58477  3.61503
          0.03057  3.89886  4.62120  0.61958  0.77255  0.48576  0.95510
     43   2.99591  4.96114  3.17368  2.78996  4.35359  3.48274  3.77335  3.78446  1.00276  3.34369  4.30354  3.21334  3.98107  2.96319  2.43604  3.03605  3.24712  3.49070  5.39726  4.21375     43 - -
          2.68618  4.42225  2.77519  2.73123  3.46354  2.40513  3.72494  3.29354  2.67741  2.69355  4.24690  2.90347  2.73739  3.18146  2.89801  2.37887  2.77519  2.98518  4.58477  3.61503
          0.03057  3.89886  4.62120  0.61958  0.77255  0.48576  0.95510
     44   2.54573  4.29089  3.63183  3.19565  3.63197  3.41271  4.13286  2.22506  3.07070  2.46454  3.57323  3.48310  3.97749  3.44761  3.36485  2.80431  1.62984  2.29407  5.22253  3.96981     44 - -
          2.68618  4.42225  2.77519  2.73123  3.46354  2.40513  3.72494  3.29354  2.67741  2.69355  4.24690  2.90347  2.73739  3.18146  2.89801  2.37887  2.77519  2.98518  4.58477  3.61503
          0.03057  3.89886  4.62120  0.61958  0.77255  0.48576  0.95510
     45   1.32225  4.11228  3.37034  3.10303  4.16514  2.90824  4.16548  3.48382  3.14713  3.25761  4.12487  3.25888  3.65398  3.45203  3.44453  1.83361  2.67057  3.00294  5.54171  4.31679     45 - -
          2.68618  4.42225  2.77519  2.73123  3.46354  2.40513  3.72494  3.29354  2.67741  2.69355  4.24690  2.90347  2.73739  3.18146  2.89801  2.37887  2.77519  2.98518  4.58477  3.61503
          0.03057  3.89886  4.62120  0.61958  0.77255  0.48576  0.95510
     46   2.70462  4.31158  3.79701  3.26456  3.25134  3.70047  4.05464  2.42378  3.10294  1.50572  2.81199  3.59076  4.10425  3.44520  3.37239  2.66380  2.96509  2.31801  4.91023  3.67086     46 - -
          2.68618  4.42225  2.77519  2.73123  3.46354  2.40513  3.72494  3.29354  2.67741  2.69355  4.24690  2.90347  2.73739  3.18146  2.89801  2.37887  2.77519  2.98518  4.58477  3.61503
          0.03057  3.89886  4.62120  0.61958  0.77255  0.48576  0.95510
     47   3.03487  4.87257  3.52818  3.03348  4.23383  3.51808  3.84286  3.77718  2.24728  3.28830  4.28760  3.39131  4.01921  3.06170  0.93884  3.11765  3.29892  3.49994  5.30606  4.15525     47 - -
          2.68618  4.42225  2.77519  2.73123  3.46354  2.40513  3.72494  3.29354  2.67741  2.69355  4.24690  2.90347  2.73739  3.18146  2.89801  2.37887  2.77519  2.98518  4.58477  3.61503
          0.03057  3.89886  4.62120  0.61958  0.77255  0.48576  0.95510
     48   2.97462  5.09158  2.49821  0.98845  4.44104  3.29081  3.87962  3.90017  2.76344  3.51295  4.48560  2.94737  3.89658  3.09459  3.17518  2.95420  3.27898  3.58120  5.60763  4.32964     48 - -
          2.68618  4.42225  2.77519  2.73123  3.46354  2.40513  3.72494  3.29354  2.67741  2.69355  4.24690  2.90347  2.73739  3.18146  2.89801  2.37887  2.77519  2.98518  4.58477  3.61503
          0.03057  3.89886  4.62120  0.61958  0.77255  0.48576  0.95510
     49   2.99550  4.36913  4.55862  4.06786  3.48871  4.24578  4.81730  1.52669  3.94325  2.02290  3.32133  4.30921  4.60254  4.23346  4.16453  3.62984  3.27181  1.15747  5.41524  4.19508     49 - -
          2.68618  4.42225  2.77519  2.73123  3.46354  2.40513  3.72494  3.29354  2.67741  2.69355  4.24690  2.90347  2.73739  3.18146  2.89801  2.37887  2.77519  2.98518  4.58477  3.61503
          0.03057  3.89886  4.62120  0.61958  0.77255  0.48576  0.95510
     50   2.98203  5.02079  3.38778  2.78555  4.42886  3.58984  3.61271  3.80492  1.76731  3.29558  4.19064  3.17965  3.99131  2.76550  1.30538  3.00454  3.17220  3.50352  5.36758  4.18873     50 - -
          2.68618  4.42225  2.77519  2.73123  3.46354  2.40513  3.72494  3.29354  2.67741  2.69355  4.24690  2.90347  2.73739  3.18146  2.89801  2.37887  2.77519  2.98518  4.58477  3.61503
          0.03057  3.89886  4.62120  0.61958  0.77255  0.48576  0.95510
     51   3.02059  4.40226  4.51728  3.96464  3.22147  4.24920  4.62643  1.59695  3.83976  1.70020  2.14192  4.23277  4.52964  4.05560  4.03361  3.58308  3.26114  1.76719  5.15430  4.01847     51 - -
          2.68618  4.42225  2.77519  2.73123  3.46354  2.40513  3.72494  3.29354  2.67741  2.69355  4.24690  2.90347  2.73739  3.18146  2.89801  2.37887  2.77519  2.98518  4.58477  3.61503
          0.03057  3.89886  4.62120  0.61958  0.77255  0.48576  0.95510
     52   3.18467  4.63900  4.23191  3.87168  3.14547  4.01577  4.51912  2.35073  3.63917  0.84339  3.15982  4.14461  4.44646  4.00119  3.81101  3.58941  3.47764  2.39496  5.03453  3.76401     52 - -
          2.68618  4.42225  2.77519  2.73123  3.46354  2.40513  3.72494  3.29354  2.67741  2.69355  4.24690  2.90347  2.73739  3.18146  2.89801  2.37887  2.77519  2.98518  4.58477  3.61503
          0.03057  3.89886  4.62120  0.61958  0.77255  0.48576  0.95510
     53   2.93256  5.09897  3.22373  2.64135  4.50420  3.56742  3.56659  3.87193  1.38732  3.33482  4.18992  3.07962  3.94910  2.40829  1.97349  2.92362  3.11230  3.54614  5.41043  4.20229     53 - -
          2.68618  4.42225  2.77519  2.73123  3.46354  2.40513  3.72494  3.29354  2.67741  2.69355  4.24690  2.90347  2.73739  3.18146  2.89801  2.37887  2.77519  2.98518  4.58477  3.61503
          0.03057  3.89886  4.62120  0.61958  0.77255  0.48576  0.95510
     54   2.78877  4.77660  3.08892  2.67930  3.74009  3.48459  3.73349  3.24426  2.39173  2.42673  3.82002  3.13201  3.94352  1.68293  2.68972  2.86572  3.04202  3.04986  5.15668  3.80222     54 - -
          2.68618  4.42225  2.77519  2.73123  3.46354  2.40513  3.72494  3.29354  2.67741  2.69355  4.24690  2.90347  2.73739  3.18146  2.89801  2.37887  2.77519  2.98518  4.58477  3.61503
          0.03057  3.89886  4.62120  0.61958  0.77255  0.48576  0.95510
     55   3.18467  4.63900  4.23191  3.87168  3.14547  4.01577  4.51912  2.35073  3.63917  0.84339  3.15982  4.14461  4.44646  4.00119  3.81101  3.58941  3.47764  2.39496  5.03453  3.76401     55 - -
          2.68618  4.42225  2.77519  2.73123  3.46354  2.40513  3.72494  3.29354  2.67741  2.69355  4.24690  2.90347  2.73739  3.18146  2.89801  2.37887  2.77519  2.98518  4.58477  3.61503
          0.03057  3.89886  4.62120  0.61958  0.77255  0.48576  0.95510
     56   2.94194  5.10828  3.27738  2.65980  4.52449  3.58372  3.55976  3.88467  1.46354  3.34003  4.19310  3.09219  3.95513  2.40235  1.81136  2.93212  3.11617  3.55834  5.40847  4.20849     56 - -
          2.68618  4.42225  2.77519  2.73123  3.46354  2.40513  3.72494  3.29354  2.67741  2.69355  4.24690  2.90347  2.73739  3.18146  2.89801  2.37887  2.77519  2.98518  4.58477  3.61503
          0.03057  3.89886  4.62120  0.61958  0.77255  0.48576  0.95510
     57   3.02333  4.83643  3.15107  2.91349  3.30288  3.46951  1.08805  3.73034  2.75581  3.22108  4.26593  3.32183  4.02340  3.28001  3.02003  3.09372  3.32751  3.46495  4.76762  3.25296     57 - -
          2.68618  4.42225  2.77519  2.73123  3.46354  2.40513  3.72494  3.29354  2.67741  2.69355  4.24690  2.90347  2.73739  3.18146  2.89801  2.37887  2.77519  2.98518  4.58477  3.61503
          0.03057  3.89886  4.62120  0.61958  0.77255  0.48576  0.95510
     58   2.39593  4.86201  2.57494  1.73188  4.27273  3.24495  3.69396  3.67044  2.53168  3.28133  4.12291  2.84418  2.72952  2.85988  2.98419  2.65265  2.92914  3.30836  5.51164  4.15401     58 - -
          2.68618  4.42225  2.77519  2.73123  3.46354  2.40513  3.72494  3.29354  2.67741  2.69355  4.24690  2.90347  2.73739  3.18146  2.89801  2.37887  2.77519  2.98518  4.58477  3.61503
          0.03057  3.89886  4.62120  0.61958  0.77255  0.48576  0.95510
     59   2.74499  4.74276  2.72242  2.61044  4.11037  3.20142  3.94181  3.82623  2.84759  3.47005  4.42499  1.11219  3.85448  3.21444  3.20329  2.81107  3.12762  3.44578  5.41324  4.05668     59 - -
          2.68618  4.42225  2.77519  2.73123  3.46354  2.40513  3.72494  3.29354  2.67741  2.69355  4.24690  2.90347  2.73739  3.18146  2.89801  2.37887  2.77519  2.98518  4.58477  3.61503
          0.03057  3.89886  4.62120  0.61958  0.77255  0.48576  0.95510
     60   3.06536  4.39959  4.65984  4.13181  3.38257  4.37996  4.83246  1.36057  4.01124  1.72166  3.19616  4.38972  4.65963  4.25693  4.21473  3.73916  3.31609  1.44523  5.34869  4.16939     60 - -
          2.68618  4.42225  2.77519  2.73123  3.46354  2.40513  3.72494  3.29354  2.67741  2.69355  4.24690  2.90347  2.73739  3.18146  2.89801  2.37887  2.77519  2.98518  4.58477  3.61503
          0.03057  3.89886  4.62120  0.61958  0.77255  0.48576  0.95510
     61   2.99938  4.36933  4.56878  4.07683  3.48825  4.25558  4.82427  1.50499  3.95328  2.01973  3.31885  4.31799  4.60859  4.24134  4.17352  3.63906  3.27454  1.16899  5.41726  4.19897     61 - -
          2.68618  4.42225  2.77519  2.73123  3.46354  2.40513  3.72494  3.29354  2.67741  2.69355  4.24690  2.90347  2.73739  3.18146  2.89801  2.37887  2.77519  2.98518  4.58477  3.61503
          0.03057  3.89886  4.62120  0.61958  0.77255  0.48576  0.95510
     62   2.31801  4.63771  2.92253  2.48458  4.09931  3.26214  3.68261  3.50906  2.45478  3.12033  3.94504  2.26861  3.76198  2.85123  2.57478  2.38300  2.56171  3.14741  5.35160  4.04229     62 - -
          2.68618  4.42225  2.77519  2.73123  3.46354  2.40513  3.72494  3.29354  2.67741  2.69355  4.24690  2.90347  2.73739  3.18146  2.89801  2.37887  2.77519  2.98518  4.58477  3.61503
          0.03057  3.89886  4.62120  0.61958  0.77255  0.48576  0.95510
     63   3.18467  4.63900  4.23191  3.87168  3.14547  4.01577  4.51912  2.35073  3.63917  0.84339  3.15982  4.14461  4.44646  4.00119  3.81101  3.58941  3.47764  2.39496  5.03453  3.76401     63 - -
          2.68618  4.42225  2.77519  2.73123  3.46354  2.40513  3.72494  3.29354  2.67741  2.69355  4.24690  2.90347  2.73739  3.18146  2.89801  2.37887  2.77519  2.98518  4.58477  3.61503
          0.03057  3.89886  4.62120  0.61958  0.77255  0.48576  0.95510
     64   2.60024  4.35607  3.35551  2.58475  3.42200  3.53658  3.28724  2.40186  2.69738  2.05272  3.41773  3.23793  3.92126  3.07315  3.03411  2.80121  2.83125  2.56535  4.88706  3.61846     64 - -
          2.68618  4.42225  2.77519  2.73123  3.46354  2.40513  3.72494  3.29354  2.67741  2.69355  4.24690  2.90347  2.73739  3.18146  2.89801  2.37887  2.77519  2.98518  4.58477  3.61503
          0.03057  3.89886  4.62120  0.61958  0.77255  0.48576  0.95510
     65   2.89463  5.42367  1.60562  1.48688  4.71024  3.18664  3.72379  4.21450  2.72812  3.73483  4.59228  2.65814  3.80280  2.89203  3.30869  2.78686  3.18207  3.80158  5.89116  4.40497     65 - -
          2.68618  4.42225  2.77519  2.73123  3.46354  2.40513  3.72494  3.29354  2.67741  2.69355  4.24690  2.90347  2.73739  3.18146  2.89801  2.37887  2.77519  2.98518  4.58477  3.61503
          0.03057  3.89886  4.62120  0.61958  0.77255  0.48576  0.95510
     66   2.82883  4.36392  4.16196  3.82571  3.56916  3.75133  4.62280  2.04847  3.69390  2.25148  3.53011  4.01136  4.31022  4.05171  3.90389  3.25636  3.18964  0.99228  5.35812  4.09146     66 - -
          2.68618  4.42225  2.77519  2.73123  3.46354  2.40513  3.72494  3.29354  2.67741  2.69355  4.24690  2.90347  2.73739  3.18146  2.89801  2.37887  2.77519  2.98518  4.58477  3.61503
          0.03057  3.89886  4.62120  0.61958  0.77255  0.48576  0.95510
     67   3.29168  4.68563  4.27491  3.99425  0.96952  3.97560  3.88856  2.81193  3.90058  2.17582  3.53807  4.04880  4.43347  4.06124  4.01379  3.56036  3.59276  2.80459  4.12951  2.49310     67 - -
          2.68618  4.42225  2.77519  2.73123  3.46354  2.40513  3.72494  3.29354  2.67741  2.69355  4.24690  2.90347  2.73739  3.18146  2.89801  2.37887  2.77519  2.98518  4.58477  3.61503
          0.03057  3.89886  4.62120  0.61958  0.77255  0.48576  0.95510
     68   3.03487  4.87257  3.52818  3.03348  4.23383  3.51808  3.84286  3.77718  2.24728  3.28830  4.28760  3.39131  4.01921  3.06170  0.93884  3.11765  3.29892  3.49994  5.30606  4.15525     68 - -
          2.68618  4.42225  2.77519  2.73123  3.46354  2.40513  3.72494  3.29354  2.67741  2.69355  4.24690  2.90347  2.73739  3.18146  2.89801  2.37887  2.77519  2.98518  4.58477  3.61503
          0.03057  3.89886  4.62120  0.61958  0.77255  0.48576  0.95510
     69   2.79835  4.82869  3.32624  2.69228  4.10463  3.55044  3.60724  3.45875  1.92497  3.02931  3.28259  3.12223  3.92684  2.77187  1.64207  2.85482  3.00010  3.18468  5.24835  4.01788     69 - -
          2.68618  4.42225  2.77519  2.73123  3.46354  2.40513  3.72494  3.29354  2.67741  2.69355  4.24690  2.90347  2.73739  3.18146  2.89801  2.37887  2.77519  2.98518  4.58477  3.61503
          0.03057  3.89886  4.62120  0.61958  0.77255  0.48576  0.95510
     70   2.77025  5.16841  2.26366  2.05033  4.48201  3.30112  3.62609  3.92942  1.66510  3.44944  4.26843  2.78245  3.80550  2.76848  2.80320  2.71839  3.01592  3.54854  5.60398  4.22046     70 - -
          2.68618  4.42225  2.77519  2.73123  3.46354  2.40513  3.72494  3.29354  2.67741  2.69355  4.24690  2.90347  2.73739  3.18146  2.89801  2.37887  2.77519  2.98518  4.58477  3.61503
          0.03057  3.89886  4.62120  0.61958  0.77255  0.48576  0.95510
     71   2.60341  4.61397  2.83981  2.62574  4.27080  1.45102  3.88098  3.71479  2.26343  3.34898  4.22859  3.05633  3.80438  3.09955  2.99383  2.69159  2.97220  3.31755  5.49110  4.23782     71 - -
          2.68618  4.42225  2.77519  2.73123  3.46354  2.40513  3.72494  3.29354  2.67741  2.69355  4.24690  2.90347  2.73739  3.18146  2.89801  2.37887  2.77519  2.98518  4.58477  3.61503
          0.03057  3.89886  4.62120  0.61958  0.77255  0.48576  0.95510
     72   2.97553  5.07576  3.34523  2.73087  4.49967  3.59284  3.58606  3.86211  1.32235  3.33138  4.20721  3.14171  3.97878  2.72750  1.77818  2.97969  3.15560  3.54812  5.39456  4.21116     72 - -
          2.68618  4.42225  2.77519  2.73123  3.46354  2.40513  3.72494  3.29354  2.67741  2.69355  4.24690  2.90347  2.73739  3.18146  2.89801  2.37887  2.77519  2.98518  4.58477  3.61503
          0.03057  3.89886  4.62120  0.61958  0.77255  0.48576  0.95510
     73   3.18467  4.63900  4.23191  3.87168  3.14547  4.01577  4.51912  2.35073  3.63917  0.84339  3.15982  4.14461  4.44646  4.00119  3.81101  3.58941  3.47764  2.39496  5.03453  3.76401     73 - -
          2.68618  4.42225  2.77519  2.73123  3.46354  2.40513  3.72494  3.29354  2.67741  2.69355  4.24690  2.90347  2.73739  3.18146  2.89801  2.37887  2.77519  2.98518  4.58477  3.61503
          0.03057  3.89886  4.62120  0.61958  0.77255  0.48576  0.95510
     74   3.38792  4.74741  4.27963  3.91474  1.76005  4.16385  3.45754  3.15399  3.78169  2.54208  3.78324  3.87334  4.50684  3.88275  3.91378  3.52856  3.62282  3.06415  3.65453  1.08844     74 - -
          2.68618  4.42225  2.77519  2.73123  3.46354  2.40513  3.72494  3.29354  2.67741  2.69355  4.24690  2.90347  2.73739  3.18146  2.89801  2.37887  2.77519  2.98518  4.58477  3.61503
          0.03057  3.89886  4.62120  0.61958  0.77255  0.48576  0.95510
     75   3.18467  4.63900  4.23191  3.87168  3.14547  4.01577  4.51912  2.35073  3.63917  0.84339  3.15982  4.14461  4.44646  4.00119  3.81101  3.58941  3.47764  2.39496  5.03453  3.76401     75 - -
          2.68618  4.42225  2.77519  2.73123  3.46354  2.40513  3.72494  3.29354  2.67741  2.69355  4.24690  2.90347  2.73739  3.18146  2.89801  2.37887  2.77519  2.98518  4.58477  3.61503
          0.03057  3.89886  4.62120  0.61958  0.77255  0.48576  0.95510
     76   2.82883  4.36392  4.16196  3.82571  3.56916  3.75133  4.62280  2.04847  3.69390  2.25148  3.53011  4.01136  4.31022  4.05171  3.90389  3.25636  3.18964  0.99228  5.35812  4.09146     76 - -
          2.68618  4.42225  2.77519  2.73123  3.46354  2.40513  3.72494  3.29354  2.67741  2.69355  4.24690  2.90347  2.73739  3.18146  2.89801  2.37887  2.77519  2.98518  4.58477  3.61503
          0.03057  3.89886  4.62120  0.61958  0.77255  0.48576  0.95510
     77   3.29168  4.68563  4.27491  3.99425  0.96952  3.97560  3.88856  2.81193  3.90058  2.17582  3.53807  4.04880  4.43347  4.06124  4.01379  3.56036  3.59276  2.80459  4.12951  2.49310     77 - -
          2.68618  4.42225  2.77519  2.73123  3.46354  2.40513  3.72494  3.29354  2.67741  2.69355  4.24690  2.90347  2.73739  3.18146  2.89801  2.37887  2.77519  2.98518  4.58477  3.61503
          0.03057  3.89886  4.62120  0.61958  0.77255  0.48576  0.95510
     78   2.97462  5.09158  2.49821  0.98845  4.44104  3.29081  3.87962  3.90017  2.76344  3.51295  4.48560  2.94737  3.89658  3.09459  3.17518  2.95420  3.27898  3.58120  5.60763  4.32964     78 - -
          2.68618  4.42225  2.77519  2.73123  3.46354  2.40513  3.72494  3.29354  2.67741  2.69355  4.24690  2.90347  2.73739  3.18146  2.89801  2.37887  2.77519  2.98518  4.58477  3.61503
          0.03057  3.89886  4.62120  0.61958  0.77255  0.48576  0.95510
     79   3.29767  4.69380  4.18631  3.77048  1.45905  4.10816  2.74277  3.24291  3.64815  2.67978  3.82226  3.78053  4.43975  3.76999  3.81309  3.43105  3.51947  3.09733  3.63443  1.45447     79 - -
          2.68618  4.42225  2.77519  2.73123  3.46354  2.40513  3.72494  3.29354  2.67741  2.69355  4.24690  2.90347  2.73739  3.18146  2.89801  2.37887  2.77519  2.98518  4.58477  3.61503
          0.03057  3.89886  4.62120  0.61958  0.77255  0.48576  0.95510
     80   2.96660  4.36838  4.48762  4.00825  3.48982  4.17119  4.76915  1.64662  3.87425  2.04381  3.33897  4.24776  4.55741  4.18015  4.10070  3.56181  3.25278  1.10929  5.39963  4.16537     80 - -
          2.68618  4.42225  2.77519  2.73123  3.46354  2.40513  3.72494  3.29354  2.67741  2.69355  4.24690  2.90347  2.73739  3.18146  2.89801  2.37887  2.77519  2.98518  4.58477  3.61503
          0.03057  3.89886  4.62120  0.61958  0.77255  0.48576  0.95510
     81   2.90387  5.43682  1.46924  1.60221  4.72240  3.18279  3.72926  4.22883  2.74410  3.74952  4.61086  2.65427  3.80427  2.89935  3.33025  2.79332  3.19350  3.81522  5.90561  4.41538     81 - -
          2.68618  4.42225  2.77519  2.73123  3.46354  2.40513  3.72494  3.29354  2.67741  2.69355  4.24690  2.90347  2.73739  3.18146  2.89801  2.37887  2.77519  2.98518  4.58477  3.61503
          0.03057  3.89886  4.62120  0.61958  0.77255  0.48576  0.95510
     82   2.67277  4.96930  2.86879  2.37905  4.27534  3.03205  2.82072  3.70190  2.08387  3.23510  4.04069  2.65103  3.80523  2.48090  2.42292  2.66509  2.89518  3.34627  5.39951  4.07139     82 - -
          2.68618  4.42225  2.77519  2.73123  3.46354  2.40513  3.72494  3.29354  2.67741  2.69355  4.24690  2.90347  2.73739  3.18146  2.89801  2.37887  2.77519  2.98518  4.58477  3.61503
          0.03057  3.89886  4.62120  0.61958  0.77255  0.48576  0.95510
     83   2.42660  4.27179  3.45118  3.20417  3.99184  3.11026  4.21953  3.12218  3.14767  2.98474  4.03341  3.40947  3.81601  3.54113  3.40521  2.62814  1.12797  2.81434  5.42732  4.20842     83 - -
          2.68618  4.42225  2.77519  2.73123  3.46354  2.40513  3.72494  3.29354  2.67741  2.69355  4.24690  2.90347  2.73739  3.18146  2.89801  2.37887  2.77519  2.98518  4.58477  3.61503
          0.03057  3.89886  4.62120  0.61958  0.77255  0.48576  0.95510
     84   3.02717  4.40175  4.57212  4.09319  3.42864  4.26048  4.82508  1.17560  3.95038  1.93600  3.26700  4.33218  4.61463  4.24111  4.15971  3.65445  3.30481  1.55241  5.38625  4.16900     84 - -
          2.68618  4.42225  2.77519  2.73123  3.46354  2.40513  3.72494  3.29354  2.67741  2.69355  4.24690  2.90347  2.73739  3.18146  2.89801  2.37887  2.77519  2.98518  4.58477  3.61503
          0.03057  3.89886  4.62120  0.61958  0.77255  0.48576  0.95510
     85   3.18467  4.63900  4.23191  3.87168  3.14547  4.01577  4.51912  2.35073  3.63917  0.84339  3.15982  4.14461  4.44646  4.00119  3.81101  3.58941  3.47764  2.39496  5.03453  3.76401     85 - -
          2.68618  4.42225  2.77519  2.73123  3.46354  2.40513  3.72494  3.29354  2.67741  2.69355  4.24690  2.90347  2.73739  3.18146  2.89801  2.37887  2.77519  2.98518  4.58477  3.61503
          0.03057  3.89886  4.62120  0.61958  0.77255  0.48576  0.95510
     86   2.79865  5.28556  2.08492  1.60795  4.57096  3.23580  3.65742  4.05750  2.54226  3.56718  4.38881  2.70196  3.78881  2.25293  3.05864  2.71960  3.06128  3.65510  5.73150  4.28658     86 - -
          2.68618  4.42225  2.77519  2.73123  3.46354  2.40513  3.72494  3.29354  2.67741  2.69355  4.24690  2.90347  2.73739  3.18146  2.89801  2.37887  2.77519  2.98518  4.58477  3.61503
          0.03057  3.89886  4.62120  0.61958  0.77255  0.48576  0.95510
     87   2.68833  4.87651  2.05272  2.15755  4.07421  3.32495  3.67479  3.43436  2.54833  2.29123  3.97393  2.85576  3.81463  2.85292  3.01745  2.70329  2.94103  3.14092  5.38711  4.02404     87 - -
          2.68618  4.42225  2.77519  2.73123  3.46354  2.40513  3.72494  3.29354  2.67741  2.69355  4.24690  2.90347  2.73739  3.18146  2.89801  2.37887  2.77519  2.98518  4.58477  3.61503
          0.03057  3.89886  4.62120  0.61958  0.77255  0.48576  0.95510
     88   3.16725  4.52442  4.64818  4.08747  3.09967  4.40797  4.71776  1.73392  3.94425  1.14275  2.55517  4.37376  4.62441  4.12280  4.11386  3.74475  3.39412  2.07028  5.13509  4.03315     88 - -
          2.68618  4.42225  2.77519  2.73123  3.46354  2.40513  3.72494  3.29354  2.67741  2.69355  4.24690  2.90347  2.73739  3.18146  2.89801  2.37887  2.77519  2.98518  4.58477  3.61503
          0.03057  3.89886  4.62120  0.61958  0.77255  0.48576  0.95510
     89   2.97462  5.09158  2.49821  0.98845  4.44104  3.29081  3.87962  3.90017  2.76344  3.51295  4.48560  2.94737  3.89658  3.09459  3.17518  2.95420  3.27898  3.58120  5.60763  4.32964     89 - -
          2.68618  4.42225  2.77519  2.73123  3.46354  2.40513  3.72494  3.29354  2.67741  2.69355  4.24690  2.90347  2.73739  3.18146  2.89801  2.37887  2.77519  2.98518  4.58477  3.61503
          0.03057  3.89886  4.62120  0.61958  0.77255  0.48576  0.95510
     90   2.76825  5.00647  2.99180  2.28610  4.35995  3.45713  3.57197  3.75604  1.84440  3.27006  4.09527  2.96797  3.86136  2.70663  1.93649  2.49794  2.97840  3.41240  5.40521  4.12760     90 - -
          2.68618  4.42225  2.77519  2.73123  3.46354  2.40513  3.72494  3.29354  2.67741  2.69355  4.24690  2.90347  2.73739  3.18146  2.89801  2.37887  2.77519  2.98518  4.58477  3.61503
          0.03057  3.89886  4.62120  0.61958  0.77255  0.48576  0.95510
     91   2.59732  4.65987  3.01062  2.49645  3.82963  3.41336  2.71353  3.28265  2.25402  2.91158  3.75874  2.98765  3.81781  2.81317  2.79248  2.48768  2.60244  2.99249  5.14288  3.31319     91 - -
          2.68618  4.42225  2.77519  2.73123  3.46354  2.40513  3.72494  3.29354  2.67741  2.69355  4.24690  2.90347  2.73739  3.18146  2.89801  2.37887  2.77519  2.98518  4.58477  3.61503
          0.03057  3.89886  4.62120  0.61958  0.77255  0.48576  0.95510
     92   2.53747  4.57656  2.94921  2.58239  4.08646  3.24554  3.75625  3.44692  2.26781  3.10218  3.96715  3.02279  2.06817  2.94986  2.85560  2.62746  2.51941  3.10230  5.36160  4.07855     92 - -
          2.68618  4.42225  2.77519  2.73123  3.46354  2.40513  3.72494  3.29354  2.67741  2.69355  4.24690  2.90347  2.73739  3.18146  2.89801  2.37887  2.77519  2.98518  4.58477  3.61503
          0.03057  3.89886  4.62120  0.61958  0.77255  0.48576  0.95510
     93   2.62741  4.99035  2.32259  2.14820  4.26200  3.31883  3.58131  3.72061  2.37185  3.26625  4.06041  2.40453  3.76230  2.71441  2.61040  2.60697  2.86592  3.34925  5.45068  3.44853     93 - -
          2.68618  4.42225  2.77519  2.73123  3.46354  2.40513  3.72494  3.29354  2.67741  2.69355  4.24690  2.90347  2.73739  3.18146  2.89801  2.37887  2.77519  2.98518  4.58477  3.61503
          0.03057  3.89886  4.62120  0.61958  0.77255  0.48576  0.95510
     94   2.69743  4.47049  3.37663  3.27926  4.42153  0.68953  4.39812  4.02737  3.46414  3.67825  4.65404  3.54087  3.86248  3.78618  3.69749  2.87006  3.18071  3.55059  5.50992  4.52425     94 - -
          2.68618  4.42225  2.77519  2.73123  3.46354  2.40513  3.72494  3.29354  2.67741  2.69355  4.24690  2.90347  2.73739  3.18146  2.89801  2.37887  2.77519  2.98518  4.58477  3.61503
          0.03057  3.89886  4.62120  0.61958  0.77255  0.48576  0.95510
     95   3.18467  4.63900  4.23191  3.87168  3.14547  4.01577  4.51912  2.35073  3.63917  0.84339  3.15982  4.14461  4.44646  4.00119  3.81101  3.58941  3.47764  2.39496  5.03453  3.76401     95 - -
          2.68618  4.42225  2.77519  2.73123  3.46354  2.40513  3.72494  3.29354  2.67741  2.69355  4.24690  2.90347  2.73739  3.18146  2.89801  2.37887  2.77519  2.98518  4.58477  3.61503
          0.03057  3.89886  4.62120  0.61958  0.77255  0.48576  0.95510
     96   2.70150  5.09368  1.94561  2.19083  4.38053  3.25072  3.06585  3.87744  2.51424  3.41595  4.22703  2.49713  3.77180  2.79003  3.02577  2.22160  2.96464  3.48864  5.58706  4.16606     96 - -
          2.68618  4.42225  2.77519  2.73123  3.46354  2.40513  3.72494  3.29354  2.67741  2.69355  4.24690  2.90347  2.73739  3.18146  2.89801  2.37887  2.77519  2.98518  4.58477  3.61503
          0.03057  3.89886  4.62120  0.61958  0.77255  0.48576  0.95510
     97   2.64847  4.98828  2.44534  2.13145  4.29188  3.31812  3.59582  3.73524  2.36285  3.28192  4.08399  2.82068  2.69542  2.73247  2.38357  2.63056  2.89101  3.36544  5.46762  4.09695     97 - -
          2.68618  4.42225  2.77519  2.73123  3.46354  2.40513  3.72494  3.29354  2.67741  2.69355  4.24690  2.90347  2.73739  3.18146  2.89801  2.37887  2.77519  2.98518  4.58477  3.61503
          0.03057  3.89886  4.62120  0.61958  0.77255  0.48576  0.95510
     98   2.58491  4.79960  2.65813  2.37341  4.03976  3.36742  3.19366  3.47108  2.36580  2.64942  3.87998  2.67489  3.77746  2.73986  2.59991  2.45489  2.81841  3.14304  5.28848  3.94803     98 - -
          2.68618  4.42225  2.77519  2.73123  3.46354  2.40513  3.72494  3.29354  2.67741  2.69355  4.24690  2.90347  2.73739  3.18146  2.89801  2.37887  2.77519  2.98518  4.58477  3.61503
          0.03057  3.89886  4.62120  0.61958  0.77255  0.48576  0.95510
     99   2.63803  4.99465  2.49685  2.01000  4.28711  3.32443  3.58313  3.73136  2.35008  3.27441  4.07054  2.81658  3.76866  2.51781  2.58416  2.61796  2.45460  3.36011  5.45987  4.08562     99 - -
          2.68621  4.42228  2.77523  2.73114  3.46357  2.40507  3.72465  3.29357  2.67744  2.69358  4.24693  2.90350  2.73743  3.18149  2.89804  2.37890  2.77523  2.98506  4.58480  3.61506
          0.09204  2.54995  4.62120  0.94891  0.48966  0.48576  0.95510
    100   2.49994  4.30857  4.13793  3.63527  3.44343  3.88447  4.43065  1.99775  3.51049  1.78902  3.31697  3.90761  4.31079  3.82207  3.76483  3.24153  3.08698  1.41992  5.21322  4.00034    104 - -
          2.68618  4.42225  2.77519  2.73123  3.46354  2.40513  3.72494  3.29354  2.67741  2.69355  4.24690  2.90347  2.73739  3.18146  2.89801  2.37887  2.77519  2.98518  4.58477  3.61503
          0.03057  3.89886  4.62120  0.61958  0.77255  0.48576  0.95510
    101   2.98995  5.07792  3.39233  2.75418  4.50649  3.60820  3.58341  3.86314  1.51855  3.32919  4.20678  3.15702  3.98788  2.72475  1.50213  2.99570  3.16528  3.55228  5.38922  4.21426    105 - -
          2.68618  4.42225  2.77519  2.73123  3.46354  2.40513  3.72494  3.29354  2.67741  2.69355  4.24690  2.90347  2.73739  3.18146  2.89801  2.37887  2.77519  2.98518  4.58477  3.61503
          0.03057  3.89886  4.62120  0.61958  0.77255  0.48576  0.95510
    102   2.87529  5.06173  3.14769  2.59425  4.46143  3.52510  3.57208  3.84405  1.51454  3.32528  4.16941  2.70697  3.92021  2.70778  1.88615  2.86957  3.06968  3.50807  5.41166  4.18072    106 - -
          2.68618  4.42225  2.77519  2.73123  3.46354  2.40513  3.72494  3.29354  2.67741  2.69355  4.24690  2.90347  2.73739  3.18146  2.89801  2.37887  2.77519  2.98518  4.58477  3.61503
          0.03057  3.89886  4.62120  0.61958  0.77255  0.48576  0.95510
    103   2.60996  3.06527  3.96138  3.39401  3.10386  3.68646  3.98337  2.35019  3.27267  2.05022  3.19405  3.63765  4.06816  3.52661  3.49244  2.98333  2.85452  1.91668  4.67689  2.69092    107 - -
          2.68618  4.42225  2.77519  2.73123  3.46354  2.40513  3.72494  3.29354  2.67741  2.69355  4.24690  2.90347  2.73739  3.18146  2.89801  2.37887  2.77519  2.98518  4.58477  3.61503
          0.03057  3.89886  4.62120  0.61958  0.77255  0.48576  0.95510
    104   2.75315  4.33109  3.88712  3.33933  3.27050  3.78599  4.14303  2.32039  3.19612  1.72642  2.30105  3.67223  4.16598  3.51572  3.46795  3.09308  2.41219  2.23410  4.98146  3.78969    108 - -
          2.68618  4.42225  2.77519  2.73123  3.46354  2.40513  3.72494  3.29354  2.67741  2.69355  4.24690  2.90347  2.73739  3.18146  2.89801  2.37887  2.77519  2.98518  4.58477  3.61503
          0.03057  3.89886  4.62120  0.61958  0.77255  0.48576  0.95510
    105   3.48413  4.73104  4.55867  4.20525  1.52184  4.27890  3.37995  3.26023  4.04362  2.64167  3.84186  3.96531  4.58165  4.01349  4.07823  3.62396  3.69943  3.14756  2.35292  1.32195    109 - -
          2.68618  4.42225  2.77519  2.73123  3.46354  2.40513  3.72494  3.29354  2.67741  2.69355  4.24690  2.90347  2.73739  3.18146  2.89801  2.37887  2.77519  2.98518  4.58477  3.61503
          0.03057  3.89886  4.62120  0.61958  0.77255  0.48576  0.95510
    106   2.90130  4.88821  2.91997  2.67486  4.06032  3.38322  3.83349  3.69488  2.49377  3.19464  4.22152  3.13492  3.93690  1.18787  2.77753  2.94783  3.19814  3.42284  5.32754  4.02296    110 - -
          2.68618  4.42225  2.77519  2.73123  3.46354  2.40513  3.72494  3.29354  2.67741  2.69355  4.24690  2.90347  2.73739  3.18146  2.89801  2.37887  2.77519  2.98518  4.58477  3.61503
          0.03057  3.89886  4.62120  0.61958  0.77255  0.48576  0.95510
    107   3.06976  4.52147  4.38950  3.90721  3.15324  4.15604  4.58995  2.09822  3.70938  1.07063  3.04113  4.17824  4.50751  4.00271  3.90846  3.54608  3.34255  1.90370  5.12441  3.90834    111 - -
          2.68618  4.42225  2.77519  2.73123  3.46354  2.40513  3.72494  3.29354  2.67741  2.69355  4.24690  2.90347  2.73739  3.18146  2.89801  2.37887  2.77519  2.98518  4.58477  3.61503
          0.03057  3.89886  4.62120  0.61958  0.77255  0.48576  0.95510
    108   3.07305  4.52710  4.38505  3.90569  3.14727  4.15328  4.58663  2.10713  3.70430  1.05794  3.03858  4.17651  4.50654  4.00021  3.90256  3.54565  3.34669  1.93089  5.11939  3.90036    112 - -
          2.68618  4.42225  2.77519  2.73123  3.46354  2.40513  3.72494  3.29354  2.67741  2.69355  4.24690  2.90347  2.73739  3.18146  2.89801  2.37887  2.77519  2.98518  4.58477  3.61503
          0.03057  3.89886  4.62120  0.61958  0.77255  0.48576  0.95510
    109   2.87637  5.02190  3.15633  2.61908  4.41402  3.52140  3.58639  3.80155  1.84149  3.29930  4.15281  2.68773  3.92679  2.72967  1.54874  2.88186  3.07662  3.47397  5.39304  4.16532    113 - -
          2.68618  4.42225  2.77519  2.73123  3.46354  2.40513  3.72494  3.29354  2.67741  2.69355  4.24690  2.90347  2.73739  3.18146  2.89801  2.37887  2.77519  2.98518  4.58477  3.61503
          0.03057  3.89886  4.62120  0.61958  0.77255  0.48576  0.95510
    110   1.57733  4.12616  3.29417  3.01112  4.23558  2.12202  4.12012  3.64144  3.10132  3.33155  4.15534  3.20368  3.63126  3.38246  3.43209  1.88052  2.65235  3.10463  5.57423  4.35371    114 - -
          2.68618  4.42225  2.77519  2.73123  3.46354  2.40513  3.72494  3.29354  2.67741  2.69355  4.24690  2.90347  2.73739  3.18146  2.89801  2.37887  2.77519  2.98518  4.58477  3.61503
          0.03057  3.89886  4.62120  0.61958  0.77255  0.48576  0.95510
    111   3.06521  4.39966  4.65964  4.13255  3.38565  4.37953  4.83461  1.34801  4.01128  1.73387  3.19959  4.39025  4.66044  4.25863  4.21525  3.73954  3.31648  1.44820  5.35197  4.17124    115 - -
          2.68618  4.42225  2.77519  2.73123  3.46354  2.40513  3.72494  3.29354  2.67741  2.69355  4.24690  2.90347  2.73739  3.18146  2.89801  2.37887  2.77519  2.98518  4.58477  3.61503
          0.03057  3.89886  4.62120  0.61958  0.77255  0.48576  0.95510
    112   2.71104  5.09408  2.19206  1.65973  4.42145  3.24012  3.65615  3.87316  2.54101  3.42830  4.24574  2.74481  3.77434  2.80749  3.05528  2.41747  2.66941  3.48724  5.62373  4.20958    116 - -
          2.68618  4.42225  2.77519  2.73123  3.46354  2.40513  3.72494  3.29354  2.67741  2.69355  4.24690  2.90347  2.73739  3.18146  2.89801  2.37887  2.77519  2.98518  4.58477  3.61503
          0.03057  3.89886  4.62120  0.61958  0.77255  0.48576  0.95510
    113   2.85508  3.32663  4.15202  3.63999  1.82888  3.85603  3.68731  2.68693  3.51239  2.30655  3.37308  3.74392  4.22046  3.68303  3.67737  3.16801  3.09414  2.53532  4.04536  1.87711    117 - -
          2.68618  4.42225  2.77519  2.73123  3.46354  2.40513  3.72494  3.29354  2.67741  2.69355  4.24690  2.90347  2.73739  3.18146  2.89801  2.37887  2.77519  2.98518  4.58477  3.61503
          0.03057  3.89886  4.62120  0.61958  0.77255  0.48576  0.95510
    114   2.76968  2.35202  4.29295  3.74876  3.29898  3.89822  4.37034  1.74829  3.59990  1.89399  3.22773  3.95753  4.29452  3.86538  3.80025  3.24120  3.04056  1.88560  5.02290  3.80556    118 - -
          2.68618  4.42225  2.77519  2.73123  3.46354  2.40513  3.72494  3.29354  2.67741  2.69355  4.24690  2.90347  2.73739  3.18146  2.89801  2.37887  2.77519  2.98518  4.58477  3.61503
          0.03057  3.89886  4.62120  0.61958  0.77255  0.48576  0.95510
    115   3.02333  4.83643  3.15107  2.91349  3.30288  3.46951  1.08805  3.73034  2.75581  3.22108  4.26593  3.32183  4.02340  3.28001  3.02003  3.09372  3.32751  3.46495  4.76762  3.25296    119 - -
          2.68618  4.42225  2.77519  2.73123  3.46354  2.40513  3.72494  3.29354  2.67741  2.69355  4.24690  2.90347  2.73739  3.18146  2.89801  2.37887  2.77519  2.98518  4.58477  3.61503
          0.03057  3.89886  4.62120  0.61958  0.77255  0.48576  0.95510
    116   2.23048  4.74478  2.88150  2.42989  4.10223  3.32441  3.63321  3.51847  2.37803  3.11233  3.93523  2.64924  3.78149  2.57335  2.54627  2.27202  2.83920  3.17499  5.33504  4.01659    120 - -
          2.68618  4.42225  2.77519  2.73123  3.46354  2.40513  3.72494  3.29354  2.67741  2.69355  4.24690  2.90347  2.73739  3.18146  2.89801  2.37887  2.77519  2.98518  4.58477  3.61503
          0.03057  3.89886  4.62120  0.61958  0.77255  0.48576  0.95510
    117   2.68354  4.69398  2.89748  2.61268  3.57960  3.31731  1.74387  3.56542  2.54077  3.14916  4.06186  3.05220  3.86603  3.01181  2.86730  2.42795  2.99503  3.23801  5.00898  3.52571    121 - -
          2.68618  4.42225  2.77519  2.73123  3.46354  2.40513  3.72494  3.29354  2.67741  2.69355  4.24690  2.90347  2.73739  3.18146  2.89801  2.37887  2.77519  2.98518  4.58477  3.61503
          0.03057  3.89886  4.62120  0.61958  0.77255  0.48576  0.95510
    118   2.74499  4.74276  2.72242  2.61044  4.11037  3.20142  3.94181  3.82623  2.84759  3.47005  4.42499  1.11219  3.85448  3.21444  3.20329  2.81107  3.12762  3.44578  5.41324  4.05668    122 - -
          2.68618  4.42225  2.77519  2.73123  3.46354  2.40513  3.72494  3.29354  2.67741  2.69355  4.24690  2.90347  2.73739  3.18146  2.89801  2.37887  2.77519  2.98518  4.58477  3.61503
          0.03057  3.89886  4.62120  0.61958  0.77255  0.48576  0.95510
    119   3.02728  4.40096  4.57445  4.09474  3.43006  4.26256  4.82674  1.17798  3.95279  1.93713  3.26754  4.33380  4.61579  4.24278  4.16221  3.65603  3.30459  1.54645  5.38767  4.17106    123 - -
          2.68618  4.42225  2.77519  2.73123  3.46354  2.40513  3.72494  3.29354  2.67741  2.69355  4.24690  2.90347  2.73739  3.18146  2.89801  2.37887  2.77519  2.98518  4.58477  3.61503
          0.03057  3.89886  4.62120  0.61958  0.77255  0.48576  0.95510
    120   3.02691  4.40331  4.56729  4.09001  3.42579  4.25621  4.82166  1.17101  3.94547  1.93386  3.26600  4.32885  4.61224  4.23771  4.15458  3.65121  3.30522  1.56420  5.38334  4.16473    124 - -
          2.68618  4.42225  2.77519  2.73123  3.46354  2.40513  3.72494  3.29354  2.67741  2.69355  4.24690  2.90347  2.73739  3.18146  2.89801  2.37887  2.77519  2.98518  4.58477  3.61503
          0.03057  3.89886  4.62120  0.61958  0.77255  0.48576  0.95510
    121   3.02333  4.83643  3.15107  2.91349  3.30288  3.46951  1.08805  3.73034  2.75581  3.22108  4.26593  3.32183  4.02340  3.28001  3.02003  3.09372  3.32751  3.46495  4.76762  3.25296    125 - -
          2.68618  4.42225  2.77519  2.73123  3.46354  2.40513  3.72494  3.29354  2.67741  2.69355  4.24690  2.90347  2.73739  3.18146  2.89801  2.37887  2.77519  2.98518  4.58477  3.61503
          0.03057  3.89886  4.62120  0.61958  0.77255  0.48576  0.95510
    122   3.03487  4.87257  3.52818  3.03348  4.23383  3.51808  3.84286  3.77718  2.24728  3.28830  4.28760  3.39131  4.01921  3.06170  0.93884  3.11765  3.29892  3.49994  5.30606  4.15525    126 - -
          2.68618  4.42225  2.77519  2.73123  3.46354  2.40513  3.72494  3.29354  2.67741  2.69355  4.24690  2.90347  2.73739  3.18146  2.89801  2.37887  2.77519  2.98518  4.58477  3.61503
          0.03057  3.89886  4.62120  0.61958  0.77255  0.48576  0.95510
    123   3.01765  5.15046  0.88095  2.35093  4.53093  3.23039  3.95387  4.12505  3.04291  3.72859  4.70709  2.90870  3.88502  3.19292  3.56286  2.97689  3.35671  3.76136  5.69444  4.39923    127 - -
          2.68618  4.42225  2.77519  2.73123  3.46354  2.40513  3.72494  3.29354  2.67741  2.69355  4.24690  2.90347  2.73739  3.18146  2.89801  2.37887  2.77519  2.98518  4.58477  3.61503
          0.03057  3.89886  4.62120  0.61958  0.77255  0.48576  0.95510
    124   3.02088  4.37562  4.61647  4.12142  3.47599  4.29942  4.85699  1.33193  3.99959  1.99027  3.29850  4.36059  4.63628  4.27765  4.21284  3.68232  3.29170  1.30321  5.42179  4.21280    128 - -
          2.68618  4.42225  2.77519  2.73123  3.46354  2.40513  3.72494  3.29354  2.67741  2.69355  4.24690  2.90347  2.73739  3.18146  2.89801  2.37887  2.77519  2.98518  4.58477  3.61503
          0.03057  3.89886  4.62120  0.61958  0.77255  0.48576  0.95510
    125   2.99591  4.96114  3.17368  2.78996  4.35359  3.48274  3.77335  3.78446  1.00276  3.34369  4.30354  3.21334  3.98107  2.96319  2.43604  3.03605  3.24712  3.49070  5.39726  4.21375    129 - -
          2.68618  4.42225  2.77519  2.73123  3.46354  2.40513  3.72494  3.29354  2.67741  2.69355  4.24690  2.90347  2.73739  3.18146  2.89801  2.37887  2.77519  2.98518  4.58477  3.61503
          0.03057  3.89886  4.62120  0.61958  0.77255  0.48576  0.95510
    126   2.78603  4.53923  3.39601  3.23867  4.23197  3.22524  4.31414  3.78394  3.29818  3.40801  4.45884  3.54282  0.78001  3.68616  3.54091  2.95429  3.22962  3.42634  5.41151  4.35293    130 - -
          2.68618  4.42225  2.77519  2.73123  3.46354  2.40513  3.72494  3.29354  2.67741  2.69355  4.24690  2.90347  2.73739  3.18146  2.89801  2.37887  2.77519  2.98518  4.58477  3.61503
          0.03057  3.89886  4.62120  0.61958  0.77255  0.48576  0.95510
    127   2.97462  5.09158  2.49821  0.98845  4.44104  3.29081  3.87962  3.90017  2.76344  3.51295  4.48560  2.94737  3.89658  3.09459  3.17518  2.95420  3.27898  3.58120  5.60763  4.32964    131 - -
          2.68618  4.42225  2.77519  2.73123  3.46354  2.40513  3.72494  3.29354  2.67741  2.69355  4.24690  2.90347  2.73739  3.18146  2.89801  2.37887  2.77519  2.98518  4.58477  3.61503
          0.03057  3.89886  4.62120  0.61958  0.77255  0.48576  0.95510
    128   2.74499  4.74276  2.72242  2.61044  4.11037  3.20142  3.94181  3.82623  2.84759  3.47005  4.42499  1.11219  3.85448  3.21444  3.20329  2.81107  3.12762  3.44578  5.41324  4.05668    132 - -
          2.68618  4.42225  2.77519  2.73123  3.46354  2.40513  3.72494  3.29354  2.67741  2.69355  4.24690  2.90347  2.73739  3.18146  2.89801  2.37887  2.77519  2.98518  4.58477  3.61503
          0.03057  3.89886  4.62120  0.61958  0.77255  0.48576  0.95510
    129   3.09968  4.44255  4.65392  4.11562  3.26905  4.38614  4.78717  1.48523  3.98685  1.40969  3.08117  4.38242  4.64521  4.20656  4.17701  3.73833  3.34305  1.65898  5.26287  4.11102    133 - -
          2.68618  4.42225  2.77519  2.73123  3.46354  2.40513  3.72494  3.29354  2.67741  2.69355  4.24690  2.90347  2.73739  3.18146  2.89801  2.37887  2.77519  2.98518  4.58477  3.61503
          0.03057  3.89886  4.62120  0.61958  0.77255  0.48576  0.95510
    130   3.18467  4.63900  4.23191  3.87168  3.14547  4.01577  4.51912  2.35073  3.63917  0.84339  3.15982  4.14461  4.44646  4.00119  3.81101  3.58941  3.47764  2.39496  5.03453  3.76401    134 - -
          2.68618  4.42225  2.77519  2.73123  3.46354  2.40513  3.72494  3.29354  2.67741  2.69355  4.24690  2.90347  2.73739  3.18146  2.89801  2.37887  2.77519  2.98518  4.58477  3.61503
          0.03057  3.89886  4.62120  0.61958  0.77255  0.48576  0.95510
    131   2.96660  4.36838  4.48762  4.00825  3.48982  4.17119  4.76915  1.64662  3.87425  2.04381  3.33897  4.24776  4.55741  4.18015  4.10070  3.56181  3.25278  1.10929  5.39963  4.16537    135 - -
          2.68618  4.42225  2.77519  2.73123  3.46354  2.40513  3.72494  3.29354  2.67741  2.69355  4.24690  2.90347  2.73739  3.18146  2.89801  2.37887  2.77519  2.98518  4.58477  3.61503
          0.03057  3.89886  4.62120  0.61958  0.77255  0.48576  0.95510
    132   2.53154  4.64502  2.27195  2.42872  4.26597  3.11096  3.83546  3.73991  2.77987  3.38160  4.23532  2.90408  3.74736  3.04007  3.23522  1.47070  2.90463  3.31678  5.56472  4.20376    136 - -
          2.68618  4.42225  2.77519  2.73123  3.46354  2.40513  3.72494  3.29354  2.67741  2.69355  4.24690  2.90347  2.73739  3.18146  2.89801  2.37887  2.77519  2.98518  4.58477  3.61503
          0.03057  3.89886  4.62120  0.61958  0.77255  0.48576  0.95510
    133   2.77102  4.98761  2.98037  2.27568  4.33816  3.45336  3.58129  3.73203  1.97676  3.25577  4.08668  2.97263  3.86484  2.72058  1.81603  2.51065  2.98406  3.39399  5.39833  4.12337    137 - -
          2.68618  4.42225  2.77519  2.73123  3.46354  2.40513  3.72494  3.29354  2.67741  2.69355  4.24690  2.90347  2.73739  3.18146  2.89801  2.37887  2.77519  2.98518  4.58477  3.61503
          0.03057  3.89886  4.62120  0.61958  0.77255  0.48576  0.95510
    134   2.35148  4.85064  2.29631  2.28824  4.32729  3.19549  3.70120  3.77728  2.58863  3.35752  4.17530  2.14943  3.75216  2.86375  3.08095  2.14722  2.90496  3.37507  5.56368  4.18424    138 - -
          2.68618  4.42225  2.77519  2.73123  3.46354  2.40513  3.72494  3.29354  2.67741  2.69355  4.24690  2.90347  2.73739  3.18146  2.89801  2.37887  2.77519  2.98518  4.58477  3.61503
          0.03057  3.89886  4.62120  0.61958  0.77255  0.48576  0.95510
    135   2.69743  4.47049  3.37663  3.27926  4.42153  0.68953  4.39812  4.02737  3.46414  3.67825  4.65404  3.54087  3.86248  3.78618  3.69749  2.87006  3.18071  3.55059  5.50992  4.52425    139 - -
          2.68618  4.42225  2.77519  2.73123  3.46354  2.40513  3.72494  3.29354  2.67741  2.69355  4.24690  2.90347  2.73739  3.18146  2.89801  2.37887  2.77519  2.98518  4.58477  3.61503
          0.03057  3.89886  4.62120  0.61958  0.77255  0.48576  0.95510
    136   2.60139  4.31110  4.31604  3.78159  3.45153  4.08574  4.54700  1.72716  3.67514  1.90592  3.29784  4.06243  4.43944  3.95851  3.92346  3.42198  3.14550  1.33837  5.25596  4.05559    140 - -
          2.68618  4.42225  2.77519  2.73123  3.46354  2.40513  3.72494  3.29354  2.67741  2.69355  4.24690  2.90347  2.73739  3.18146  2.89801  2.37887  2.77519  2.98518  4.58477  3.61503
          0.03057  3.89886  4.62120  0.61958  0.77255  0.48576  0.95510
    137   3.11770  4.49213  4.58000  4.04041  3.18498  4.34578  4.71470  1.80712  3.89439  1.16081  3.00671  4.32401  4.60824  4.11839  4.08811  3.69519  3.36051  1.78782  5.19255  4.04409    141 - -
          2.68618  4.42225  2.77519  2.73123  3.46354  2.40513  3.72494  3.29354  2.67741  2.69355  4.24690  2.90347  2.73739  3.18146  2.89801  2.37887  2.77519  2.98518  4.58477  3.61503
          0.03057  3.89886  4.62120  0.61958  0.77255  0.48576  0.95510
    138   2.99591  4.96114  3.17368  2.78996  4.35359  3.48274  3.77335  3.78446  1.00276  3.34369  4.30354  3.21334  3.98107  2.96319  2.43604  3.03605  3.24712  3.49070  5.39726  4.21375    142 - -
          2.68618  4.42225  2.77519  2.73123  3.46354  2.40513  3.72494  3.29354  2.67741  2.69355  4.24690  2.90347  2.73739  3.18146  2.89801  2.37887  2.77519  2.98518  4.58477  3.61503
          0.03057  3.89886  4.62120  0.61958  0.77255  0.48576  0.95510
    139   3.18467  4.63900  4.23191  3.87168  3.14547  4.01577  4.51912  2.35073  3.63917  0.84339  3.15982  4.14461  4.44646  4.00119  3.81101  3.58941  3.47764  2.39496  5.03453  3.76401    143 - -
          2.68618  4.42225  2.77519  2.73123  3.46354  2.40513  3.72494  3.29354  2.67741  2.69355  4.24690  2.90347  2.73739  3.18146  2.89801  2.37887  2.77519  2.98518  4.58477  3.61503
          0.03057  3.89886  4.62120  0.61958  0.77255  0.48576  0.95510
    140   2.61586  0.88846  4.14131  3.88680  3.87187  3.23344  4.52806  3.01995  3.71381  2.93434  4.05641  3.86674  3.94249  4.05881  3.83359  2.88759  3.08481  2.76280  5.28266  4.15942    144 - -
          2.68618  4.42225  2.77519  2.73123  3.46354  2.40513  3.72494  3.29354  2.67741  2.69355  4.24690  2.90347  2.73739  3.18146  2.89801  2.37887  2.77519  2.98518  4.58477  3.61503
          0.03057  3.89886  4.62120  0.61958  0.77255  0.48576  0.95510
    141   3.01765  5.15046  0.88095  2.35093  4.53093  3.23039  3.95387  4.12505  3.04291  3.72859  4.70709  2.90870  3.88502  3.19292  3.56286  2.97689  3.35671  3.76136  5.69444  4.39923    145 - -
          2.68618  4.42225  2.77519  2.73123  3.46354  2.40513  3.72494  3.29354  2.67741  2.69355  4.24690  2.90347  2.73739  3.18146  2.89801  2.37887  2.77519  2.98518  4.58477  3.61503
          0.03057  3.89886  4.62120  0.61958  0.77255  0.48576  0.95510
    142   3.29168  4.68563  4.27491  3.99425  0.96952  3.97560  3.88856  2.81193  3.90058  2.17582  3.53807  4.04880  4.43347  4.06124  4.01379  3.56036  3.59276  2.80459  4.12951  2.49310    146 - -
          2.68618  4.42225  2.77519  2.73123  3.46354  2.40513  3.72494  3.29354  2.67741  2.69355  4.24690  2.90347  2.73739  3.18146  2.89801  2.37887  2.77519  2.98518  4.58477  3.61503
          0.03057  3.89886  4.62120  0.61958  0.77255  0.48576  0.95510
    143   2.69743  4.47049  3.37663  3.27926  4.42153  0.68953  4.39812  4.02737  3.46414  3.67825  4.65404  3.54087  3.86248  3.78618  3.69749  2.87006  3.18071  3.55059  5.50992  4.52425    147 - -
          2.68618  4.42225  2.77519  2.73123  3.46354  2.40513  3.72494  3.29354  2.67741  2.69355  4.24690  2.90347  2.73739  3.18146  2.89801  2.37887  2.77519  2.98518  4.58477  3.61503
          0.03057  3.89886  4.62120  0.61958  0.77255  0.48576  0.95510
    144   3.29168  4.68563  4.27491  3.99425  0.96952  3.97560  3.88856  2.81193  3.90058  2.17582  3.53807  4.04880  4.43347  4.06124  4.01379  3.56036  3.59276  2.80459  4.12951  2.49310    148 - -
          2.68618  4.42225  2.77519  2.73123  3.46354  2.40513  3.72494  3.29354  2.67741  2.69355  4.24690  2.90347  2.73739  3.18146  2.89801  2.37887  2.77519  2.98518  4.58477  3.61503
          0.03057  3.89886  4.62120  0.61958  0.77255  0.48576  0.95510
    145   0.97640  4.20494  3.48913  3.28141  4.07840  3.02882  4.30037  3.20785  3.29834  3.08826  4.11703  3.42444  3.77051  3.63704  3.54718  2.55492  2.83409  2.85768  5.50292  4.30605    149 - -
          2.68618  4.42225  2.77519  2.73123  3.46354  2.40513  3.72494  3.29354  2.67741  2.69355  4.24690  2.90347  2.73739  3.18146  2.89801  2.37887  2.77519  2.98518  4.58477  3.61503
          0.03057  3.89886  4.62120  0.61958  0.77255  0.48576  0.95510
    146   3.03487  4.87257  3.52818  3.03348  4.23383  3.51808  3.84286  3.77718  2.24728  3.28830  4.28760  3.39131  4.01921  3.06170  0.93884  3.11765  3.29892  3.49994  5.30606  4.15525    150 - -
          2.68618  4.42225  2.77519  2.73123  3.46354  2.40513  3.72494  3.29354  2.67741  2.69355  4.24690  2.90347  2.73739  3.18146  2.89801  2.37887  2.77519  2.98518  4.58477  3.61503
          0.03057  3.89886  4.62120  0.61958  0.77255  0.48576  0.95510
    147   2.57619  4.73174  2.82252  2.42300  4.11080  3.29622  3.65791  3.52717  2.43127  3.12967  3.95883  2.65169  3.24549  2.35233  2.84491  2.61926  2.22474  3.18041  5.35811  4.03520    151 - -
          2.68618  4.42225  2.77519  2.73123  3.46354  2.40513  3.72494  3.29354  2.67741  2.69355  4.24690  2.90347  2.73739  3.18146  2.89801  2.37887  2.77519  2.98518  4.58477  3.61503
          0.03057  3.89886  4.62120  0.61958  0.77255  0.48576  0.95510
    148   2.81219  4.41436  3.91432  3.47826  3.31511  3.75029  4.29099  2.31429  3.27895  1.24453  3.24375  3.76753  4.21930  3.66181  3.51854  3.14854  2.64583  2.24507  5.10471  3.86884    152 - -
          2.68618  4.42225  2.77519  2.73123  3.46354  2.40513  3.72494  3.29354  2.67741  2.69355  4.24690  2.90347  2.73739  3.18146  2.89801  2.37887  2.77519  2.98518  4.58477  3.61503
          0.03057  3.89886  4.62120  0.61958  0.77255  0.48576  0.95510
    149   1.57833  4.12408  3.30758  3.01951  4.22524  2.46319  4.12027  3.62693  3.09890  3.32133  4.14713  3.20878  3.63284  3.38406  3.42681  1.67854  2.65216  3.09532  5.56608  4.34594    153 - -
          2.68619  4.42226  2.77520  2.73124  3.46355  2.40513  3.72495  3.29355  2.67741  2.69356  4.24690  2.90347  2.73740  3.18147  2.89801  2.37879  2.77520  2.98519  4.58478  3.61504
          0.09305  2.53811  4.62120  0.44770  1.01914  0.48576  0.95510
    150   2.13238  3.34627  3.36630  2.85867  3.80434  2.27505  3.86961  3.16905  2.78495  2.86842  3.72800  3.18599  3.74114  3.12864  2.76044  2.51109  2.44755  2.82978  5.18228  3.94251    155 - -
          2.68618  4.42225  2.77519  2.73123  3.46354  2.40513  3.72494  3.29354  2.67741  2.69355  4.24690  2.90347  2.73739  3.18146  2.89801  2.37887  2.77519  2.98518  4.58477  3.61503
          0.03057  3.89886  4.62120  0.61958  0.77255  0.48576  0.95510
    151   2.44277  4.81217  2.96259  2.46318  4.15292  3.38083  3.60787  3.56062  2.25761  3.13324  3.96125  2.95430  2.91189  2.36188  2.23782  2.66538  2.87700  3.22416  5.33582  4.03342    156 - -
          2.68618  4.42225  2.77519  2.73123  3.46354  2.40513  3.72494  3.29354  2.67741  2.69355  4.24690  2.90347  2.73739  3.18146  2.89801  2.37887  2.77519  2.98518  4.58477  3.61503
          0.03057  3.89886  4.62120  0.61958  0.77255  0.48576  0.95510
    152   2.69743  4.47049  3.37663  3.27926  4.42153  0.68953  4.39812  4.02737  3.46414  3.67825  4.65404  3.54087  3.86248  3.78618  3.69749  2.87006  3.18071  3.55059  5.50992  4.52425    157 - -
          2.68618  4.42225  2.77519  2.73123  3.46354  2.40513  3.72494  3.29354  2.67741  2.69355  4.24690  2.90347  2.73739  3.18146  2.89801  2.37887  2.77519  2.98518  4.58477  3.61503
          0.16008  3.89886  2.05838  0.61958  0.77255  0.48576  0.95510
    153   1.68510  4.49910  2.76320  2.22981  4.03144  3.15228  3.81225  3.25136  2.67052  3.03598  3.96093  2.97950  3.75473  3.03474  3.04464  2.61162  2.85798  2.93684  5.37685  4.08506    158 - -
          2.68618  4.42225  2.77519  2.73123  3.46354  2.40513  3.72494  3.29354  2.67741  2.69355  4.24690  2.90347  2.73739  3.18146  2.89801  2.37887  2.77519  2.98518  4.58477  3.61503
          0.03472  3.77350  4.49585  0.61958  0.77255  0.42541  1.05988
    154   2.42838  4.89572  2.78444  2.42347  4.30098  3.33553  3.64359  3.70594  1.72970  3.27758  4.11341  2.36547  3.82149  2.79761  2.63730  2.70604  2.95325  3.34938  5.44986  4.13614    159 - -
          2.68618  4.42225  2.77519  2.73123  3.46354  2.40513  3.72494  3.29354  2.67741  2.69355  4.24690  2.90347  2.73739  3.18146  2.89801  2.37887  2.77519  2.98518  4.58477  3.61503
          0.03057  3.89886  4.62120  0.61958  0.77255  0.48576  0.95510
    155   3.28491  4.76322  3.87703  3.61119  2.29364  3.86074  3.63045  3.29041  3.46794  2.73758  3.96266  3.75573  4.33389  3.76766  3.64632  3.41905  3.57167  3.16219  3.93848  0.92302    160 - -
          2.68618  4.42225  2.77519  2.73123  3.46354  2.40513  3.72494  3.29354  2.67741  2.69355  4.24690  2.90347  2.73739  3.18146  2.89801  2.37887  2.77519  2.98518  4.58477  3.61503
          0.03057  3.89886  4.62120  0.61958  0.77255  0.48576  0.95510
    156   2.42660  4.27179  3.45118  3.20417  3.99184  3.11026  4.21953  3.12218  3.14767  2.98474  4.03341  3.40947  3.81601  3.54113  3.40521  2.62814  1.12797  2.81434  5.42732  4.20842    161 - -
          2.68618  4.42225  2.77519  2.73123  3.46354  2.40513  3.72494  3.29354  2.67741  2.69355  4.24690  2.90347  2.73739  3.18146  2.89801  2.37887  2.77519  2.98518  4.58477  3.61503
          0.03057  3.89886  4.62120  0.61958  0.77255  0.48576  0.95510
    157   2.91290  5.43712  1.35909  1.71841  4.72349  3.18031  3.73769  4.22954  2.76205  3.75595  4.62373  2.65520  3.80722  2.91087  3.35038  2.80198  3.20547  3.81852  5.91152  4.42193    162 - -
          2.68618  4.42225  2.77519  2.73123  3.46354  2.40513  3.72494  3.29354  2.67741  2.69355  4.24690  2.90347  2.73739  3.18146  2.89801  2.37887  2.77519  2.98518  4.58477  3.61503
          0.03057  3.89886  4.62120  0.61958  0.77255  0.48576  0.95510
    158   3.28491  4.76322  3.87703  3.61119  2.29364  3.86074  3.63045  3.29041  3.46794  2.73758  3.96266  3.75573  4.33389  3.76766  3.64632  3.41905  3.57167  3.16219  3.93848  0.92302    163 - -
          2.68618  4.42225  2.77519  2.73123  3.46354  2.40513  3.72494  3.29354  2.67741  2.69355  4.24690  2.90347  2.73739  3.18146  2.89801  2.37887  2.77519  2.98518  4.58477  3.61503
          0.03057  3.89886  4.62120  0.61958  0.77255  0.48576  0.95510
    159   2.82883  4.36392  4.16196  3.82571  3.56916  3.75133  4.62280  2.04847  3.69390  2.25148  3.53011  4.01136  4.31022  4.05171  3.90389  3.25636  3.18964  0.99228  5.35812  4.09146    164 - -
          2.68618  4.42225  2.77519  2.73123  3.46354  2.40513  3.72494  3.29354  2.67741  2.69355  4.24690  2.90347  2.73739  3.18146  2.89801  2.37887  2.77519  2.98518  4.58477  3.61503
          0.03057  3.89886  4.62120  0.61958  0.77255  0.48576  0.95510
    160   1.18396  4.11165  3.38317  3.13643  4.14752  2.91496  4.19031  3.42331  3.17540  3.23524  4.12371  3.27987  3.66550  3.48764  3.45926  2.09889  2.68377  2.96357  5.54010  4.31244    165 - -
          2.68618  4.42225  2.77519  2.73123  3.46354  2.40513  3.72494  3.29354  2.67741  2.69355  4.24690  2.90347  2.73739  3.18146  2.89801  2.37887  2.77519  2.98518  4.58477  3.61503
          0.03057  3.89886  4.62120  0.61958  0.77255  0.48576  0.95510
    161   2.42660  4.27179  3.45118  3.20417  3.99184  3.11026  4.21953  3.12218  3.14767  2.98474  4.03341  3.40947  3.81601  3.54113  3.40521  2.62814  1.12797  2.81434  5.42732  4.20842    166 - -
          2.68618  4.42225  2.77519  2.73123  3.46354  2.40513  3.72494  3.29354  2.67741  2.69355  4.24690  2.90347  2.73739  3.18146  2.89801  2.37887  2.77519  2.98518  4.58477  3.61503
          0.03057  3.89886  4.62120  0.61958  0.77255  0.48576  0.95510
    162   3.03487  4.87257  3.52818  3.03348  4.23383  3.51808  3.84286  3.77718  2.24728  3.28830  4.28760  3.39131  4.01921  3.06170  0.93884  3.11765  3.29892  3.49994  5.30606  4.15525    167 - -
          2.68618  4.42225  2.77519  2.73123  3.46354  2.40513  3.72494  3.29354  2.67741  2.69355  4.24690  2.90347  2.73739  3.18146  2.89801  2.37887  2.77519  2.98518  4.58477  3.61503
          0.03057  3.89886  4.62120  0.61958  0.77255  0.48576  0.95510
    163   3.37909  4.74447  4.13130  3.84375  2.69283  3.75953  3.93191  3.40361  3.56531  2.79403  4.03621  3.98744  4.27941  3.95155  3.68908  3.58256  3.68078  3.29467  0.83373  2.69351    168 - -
          2.68618  4.42225  2.77519  2.73123  3.46354  2.40513  3.72494  3.29354  2.67741  2.69355  4.24690  2.90347  2.73739  3.18146  2.89801  2.37887  2.77519  2.98518  4.58477  3.61503
          0.03057  3.89886  4.62120  0.61958  0.77255  0.48576  0.95510
    164   3.28491  4.76322  3.87703  3.61119  2.29364  3.86074  3.63045  3.29041  3.46794  2.73758  3.96266  3.75573  4.33389  3.76766  3.64632  3.41905  3.57167  3.16219  3.93848  0.92302    169 - -
          2.68618  4.42225  2.77519  2.73123  3.46354  2.40513  3.72494  3.29354  2.67741  2.69355  4.24690  2.90347  2.73739  3.18146  2.89801  2.37887  2.77519  2.98518  4.58477  3.61503
          0.03057  3.89886  4.62120  0.61958  0.77255  0.48576  0.95510
    165   3.03487  4.87257  3.52818  3.03348  4.23383  3.51808  3.84286  3.77718  2.24728  3.28830  4.28760  3.39131  4.01921  3.06170  0.93884  3.11765  3.29892  3.49994  5.30606  4.15525    170 - -
          2.68618  4.42225  2.77519  2.73123  3.46354  2.40513  3.72494  3.29354  2.67741  2.69355  4.24690  2.90347  2.73739  3.18146  2.89801  2.37887  2.77519  2.98518  4.58477  3.61503
          0.03057  3.89886  4.62120  0.61958  0.77255  0.48576  0.95510
    166   0.97640  4.20494  3.48913  3.28141  4.07840  3.02882  4.30037  3.20785  3.29834  3.08826  4.11703  3.42444  3.77051  3.63704  3.54718  2.55492  2.83409  2.85768  5.50292  4.30605    171 - -
          2.68618  4.42225  2.77519  2.73123  3.46354  2.40513  3.72494  3.29354  2.67741  2.69355  4.24690  2.90347  2.73739  3.18146  2.89801  2.37887  2.77519  2.98518  4.58477  3.61503
          0.03057  3.89886  4.62120  0.61958  0.77255  0.48576  0.95510
    167   2.78603  4.53923  3.39601  3.23867  4.23197  3.22524  4.31414  3.78394  3.29818  3.40801  4.45884  3.54282  0.78001  3.68616  3.54091  2.95429  3.22962  3.42634  5.41151  4.35293    172 - -
          2.68618  4.42225  2.77519  2.73123  3.46354  2.40513  3.72494  3.29354  2.67741  2.69355  4.24690  2.90347  2.73739  3.18146  2.89801  2.37887  2.77519  2.98518  4.58477  3.61503
          0.03057  3.89886  4.62120  0.61958  0.77255  0.48576  0.95510
    168   2.97462  5.09158  2.49821  0.98845  4.44104  3.29081  3.87962  3.90017  2.76344  3.51295  4.48560  2.94737  3.89658  3.09459  3.17518  2.95420  3.27898  3.58120  5.60763  4.32964    173 - -
          2.68618  4.42225  2.77519  2.73123  3.46354  2.40513  3.72494  3.29354  2.67741  2.69355  4.24690  2.90347  2.73739  3.18146  2.89801  2.37887  2.77519  2.98518  4.58477  3.61503
          0.03057  3.89886  4.62120  0.61958  0.77255  0.48576  0.95510
    169   3.18467  4.63900  4.23191  3.87168  3.14547  4.01577  4.51912  2.35073  3.63917  0.84339  3.15982  4.14461  4.44646  4.00119  3.81101  3.58941  3.47764  2.39496  5.03453  3.76401    174 - -
          2.68618  4.42225  2.77519  2.73123  3.46354  2.40513  3.72494  3.29354  2.67741  2.69355  4.24690  2.90347  2.73739  3.18146  2.89801  2.37887  2.77519  2.98518  4.58477  3.61503
          0.03057  3.89886  4.62120  0.61958  0.77255  0.48576  0.95510
    170   3.18467  4.63900  4.23191  3.87168  3.14547  4.01577  4.51912  2.35073  3.63917  0.84339  3.15982  4.14461  4.44646  4.00119  3.81101  3.58941  3.47764  2.39496  5.03453  3.76401    175 - -
          2.68618  4.42225  2.77519  2.73123  3.46354  2.40513  3.72494  3.29354  2.67741  2.69355  4.24690  2.90347  2.73739  3.18146  2.89801  2.37887  2.77519  2.98518  4.58477  3.61503
          0.03057  3.89886  4.62120  0.61958  0.77255  0.48576  0.95510
    171   2.82883  4.36392  4.16196  3.82571  3.56916  3.75133  4.62280  2.04847  3.69390  2.25148  3.53011  4.01136  4.31022  4.05171  3.90389  3.25636  3.18964  0.99228  5.35812  4.09146    176 - -
          2.68618  4.42225  2.77519  2.73123  3.46354  2.40513  3.72494  3.29354  2.67741  2.69355  4.24690  2.90347  2.73739  3.18146  2.89801  2.37887  2.77519  2.98518  4.58477  3.61503
          0.03057  3.89886  4.62120  0.61958  0.77255  0.48576  0.95510
    172   2.69743  4.47049  3.37663  3.27926  4.42153  0.68953  4.39812  4.02737  3.46414  3.67825  4.65404  3.54087  3.86248  3.78618  3.69749  2.87006  3.18071  3.55059  5.50992  4.52425    177 - -
          2.68618  4.42225  2.77519  2.73123  3.46354  2.40513  3.72494  3.29354  2.67741  2.69355  4.24690  2.90347  2.73739  3.18146  2.89801  2.37887  2.77519  2.98518  4.58477  3.61503
          0.03057  3.89886  4.62120  0.61958  0.77255  0.48576  0.95510
    173   3.01765  5.15046  0.88095  2.35093  4.53093  3.23039  3.95387  4.12505  3.04291  3.72859  4.70709  2.90870  3.88502  3.19292  3.56286  2.97689  3.35671  3.76136  5.69444  4.39923    178 - -
          2.68618  4.42225  2.77519  2.73123  3.46354  2.40513  3.72494  3.29354  2.67741  2.69355  4.24690  2.90347  2.73739  3.18146  2.89801  2.37887  2.77519  2.98518  4.58477  3.61503
          0.03057  3.89886  4.62120  0.61958  0.77255  0.48576  0.95510
    174   2.57649  4.50187  3.08130  2.42791  3.73682  3.41261  3.71960  3.01355  2.56489  2.75238  3.64633  3.07748  3.84816  2.71892  2.94558  2.70328  2.39575  2.20437  5.11275  3.84096    179 - -
          2.68618  4.42225  2.77519  2.73123  3.46354  2.40513  3.72494  3.29354  2.67741  2.69355  4.24690  2.90347  2.73739  3.18146  2.89801  2.37887  2.77519  2.98518  4.58477  3.61503
          0.03057  3.89886  4.62120  0.61958  0.77255  0.48576  0.95510
    175   2.43532  4.94995  2.67595  2.02682  4.25125  3.32888  3.60638  3.68075  2.19532  3.24134  4.05470  2.84238  3.78668  2.55112  2.79291  2.27993  2.90110  3.32589  5.43940  4.08566    180 - -
          2.68618  4.42225  2.77519  2.73123  3.46354  2.40513  3.72494  3.29354  2.67741  2.69355  4.24690  2.90347  2.73739  3.18146  2.89801  2.37887  2.77519  2.98518  4.58477  3.61503
          0.03057  3.89886  4.62120  0.61958  0.77255  0.48576  0.95510
    176   3.28491  4.76322  3.87703  3.61119  2.29364  3.86074  3.63045  3.29041  3.46794  2.73758  3.96266  3.75573  4.33389  3.76766  3.64632  3.41905  3.57167  3.16219  3.93848  0.92302    181 - -
          2.68618  4.42225  2.77519  2.73123  3.46354  2.40513  3.72494  3.29354  2.67741  2.69355  4.24690  2.90347  2.73739  3.18146  2.89801  2.37887  2.77519  2.98518  4.58477  3.61503
          0.03057  3.89886  4.62120  0.61958  0.77255  0.48576  0.95510
    177   2.25849  4.21465  3.09593  2.93946  4.29869  1.32189  4.14373  3.78076  3.12663  3.46669  4.31593  3.17977  3.66636  3.42139  3.44381  2.09113  2.74780  3.22724  5.62073  4.37554    182 - -
          2.68618  4.42225  2.77519  2.73123  3.46354  2.40513  3.72494  3.29354  2.67741  2.69355  4.24690  2.90347  2.73739  3.18146  2.89801  2.37887  2.77519  2.98518  4.58477  3.61503
          0.03057  3.89886  4.62120  0.61958  0.77255  0.48576  0.95510
    178   2.81543  4.94122  3.18243  2.62243  4.33945  3.49976  3.59708  3.69600  1.46369  3.23119  4.08768  3.06586  3.90793  2.74285  2.09313  2.83777  2.68875  3.37482  5.37045  4.13897    183 - -
          2.68618  4.42225  2.77519  2.73123  3.46354  2.40513  3.72494  3.29354  2.67741  2.69355  4.24690  2.90347  2.73739  3.18146  2.89801  2.37887  2.77519  2.98518  4.58477  3.61503
          0.03057  3.89886  4.62120  0.61958  0.77255  0.48576  0.95510
    179   1.64047  4.22644  3.24543  2.95829  4.11994  3.00292  4.07151  3.42510  3.00199  3.16909  4.06901  3.21540  1.91793  3.33456  3.32756  2.46080  2.74170  3.00511  5.48301  4.25029    184 - -
          2.68618  4.42225  2.77519  2.73123  3.46354  2.40513  3.72494  3.29354  2.67741  2.69355  4.24690  2.90347  2.73739  3.18146  2.89801  2.37887  2.77519  2.98518  4.58477  3.61503
          0.03057  3.89886  4.62120  0.61958  0.77255  0.48576  0.95510
    180   2.82883  4.36392  4.16196  3.82571  3.56916  3.75133  4.62280  2.04847  3.69390  2.25148  3.53011  4.01136  4.31022  4.05171  3.90389  3.25636  3.18964  0.99228  5.35812  4.09146    185 - -
          2.68618  4.42225  2.77519  2.73123  3.46354  2.40513  3.72494  3.29354  2.67741  2.69355  4.24690  2.90347  2.73739  3.18146  2.89801  2.37887  2.77519  2.98518  4.58477  3.61503
          0.03057  3.89886  4.62120  0.61958  0.77255  0.48576  0.95510
    181   3.01765  5.15046  0.88095  2.35093  4.53093  3.23039  3.95387  4.12505  3.04291  3.72859  4.70709  2.90870  3.88502  3.19292  3.56286  2.97689  3.35671  3.76136  5.69444  4.39923    186 - -
          2.68618  4.42225  2.77519  2.73123  3.46354  2.40513  3.72494  3.29354  2.67741  2.69355  4.24690  2.90347  2.73739  3.18146  2.89801  2.37887  2.77519  2.98518  4.58477  3.61503
          0.03057  3.89886  4.62120  0.61958  0.77255  0.48576  0.95510
    182   2.98198  4.36704  4.47957  3.94083  3.36354  4.22480  4.65985  1.73811  3.82016  1.89246  2.75392  4.21209  4.53700  4.07897  4.04144  3.56740  3.23445  1.25424  5.26011  4.08237    187 - -
          2.68618  4.42225  2.77519  2.73123  3.46354  2.40513  3.72494  3.29354  2.67741  2.69355  4.24690  2.90347  2.73739  3.18146  2.89801  2.37887  2.77519  2.98518  4.58477  3.61503
          0.03057  3.89886  4.62120  0.61958  0.77255  0.48576  0.95510
    183   3.37909  4.74447  4.13130  3.84375  2.69283  3.75953  3.93191  3.40361  3.56531  2.79403  4.03621  3.98744  4.27941  3.95155  3.68908  3.58256  3.68078  3.29467  0.83373  2.69351    188 - -
          2.68618  4.42225  2.77519  2.73123  3.46354  2.40513  3.72494  3.29354  2.67741  2.69355  4.24690  2.90347  2.73739  3.18146  2.89801  2.37887  2.77519  2.98518  4.58477  3.61503
          0.03057  3.89886  4.62120  0.61958  0.77255  0.48576  0.95510
    184   1.18396  4.11165  3.38317  3.13643  4.14752  2.91496  4.19031  3.42331  3.17540  3.23524  4.12371  3.27987  3.66550  3.48764  3.45926  2.09889  2.68377  2.96357  5.54010  4.31244    189 - -
          2.68618  4.42225  2.77519  2.73123  3.46354  2.40513  3.72494  3.29354  2.67741  2.69355  4.24690  2.90347  2.73739  3.18146  2.89801  2.37887  2.77519  2.98518  4.58477  3.61503
          0.03057  3.89886  4.62120  0.61958  0.77255  0.48576  0.95510
    185   3.05447  4.39049  4.64740  4.11850  3.39502  4.36884  4.82296  1.45053  4.00126  1.73668  3.20974  4.37669  4.65185  4.24898  4.20776  3.72627  3.30540  1.35136  5.35051  4.16852    190 - -
          2.68618  4.42225  2.77519  2.73123  3.46354  2.40513  3.72494  3.29354  2.67741  2.69355  4.24690  2.90347  2.73739  3.18146  2.89801  2.37887  2.77519  2.98518  4.58477  3.61503
          0.03057  3.89886  4.62120  0.61958  0.77255  0.48576  0.95510
    186   2.69743  4.47049  3.37663  3.27926  4.42153  0.68953  4.39812  4.02737  3.46414  3.67825  4.65404  3.54087  3.86248  3.78618  3.69749  2.87006  3.18071  3.55059  5.50992  4.52425    191 - -
          2.68618  4.42225  2.77519  2.73123  3.46354  2.40513  3.72494  3.29354  2.67741  2.69355  4.24690  2.90347  2.73739  3.18146  2.89801  2.37887  2.77519  2.98518  4.58477  3.61503
          0.03057  3.89886  4.62120  0.61958  0.77255  0.48576  0.95510
    187   2.61586  0.88846  4.14131  3.88680  3.87187  3.23344  4.52806  3.01995  3.71381  2.93434  4.05641  3.86674  3.94249  4.05881  3.83359  2.88759  3.08481  2.76280  5.28266  4.15942    192 - -
          2.68618  4.42225  2.77519  2.73123  3.46354  2.40513  3.72494  3.29354  2.67741  2.69355  4.24690  2.90347  2.73739  3.18146  2.89801  2.37887  2.77519  2.98518  4.58477  3.61503
          0.03057  3.89886  4.62120  0.61958  0.77255  0.48576  0.95510
    188   3.06970  4.44881  4.54019  3.97468  3.13334  4.29361  4.61899  1.87607  3.85684  1.37454  2.14376  4.25599  4.54063  4.03979  4.04062  3.61729  3.29881  1.88015  5.10292  3.99703    193 - -
          2.68618  4.42225  2.77519  2.73123  3.46354  2.40513  3.72494  3.29354  2.67741  2.69355  4.24690  2.90347  2.73739  3.18146  2.89801  2.37887  2.77519  2.98518  4.58477  3.61503
          0.03057  3.89886  4.62120  0.61958  0.77255  0.48576  0.95510
    189   3.22769  4.61838  4.41709  3.99013  1.35481  4.19005  3.95979  2.49059  3.84116  1.65464  3.20403  4.08962  4.51943  3.99454  3.98204  3.57788  3.47845  2.52533  4.21577  2.61280    194 - -
          2.68618  4.42225  2.77519  2.73123  3.46354  2.40513  3.72494  3.29354  2.67741  2.69355  4.24690  2.90347  2.73739  3.18146  2.89801  2.37887  2.77519  2.98518  4.58477  3.61503
          0.03057  3.89886  4.62120  0.61958  0.77255  0.48576  0.95510
    190   1.44496  4.11596  3.32205  3.03751  4.21670  2.45958  4.13036  3.61240  3.11479  3.31343  4.14183  3.21767  3.63310  3.39906  3.43737  1.84047  2.65085  3.08427  5.56210  4.34492    195 - -
          2.68618  4.42225  2.77519  2.73123  3.46354  2.40513  3.72494  3.29354  2.67741  2.69355  4.24690  2.90347  2.73739  3.18146  2.89801  2.37887  2.77519  2.98518  4.58477  3.61503
          0.03057  3.89886  4.62120  0.61958  0.77255  0.48576  0.95510
    191   2.97462  5.09158  2.49821  0.98845  4.44104  3.29081  3.87962  3.90017  2.76344  3.51295  4.48560  2.94737  3.89658  3.09459  3.17518  2.95420  3.27898  3.58120  5.60763  4.32964    196 - -
          2.68618  4.42225  2.77519  2.73123  3.46354  2.40513  3.72494  3.29354  2.67741  2.69355  4.24690  2.90347  2.73739  3.18146  2.89801  2.37887  2.77519  2.98518  4.58477  3.61503
          0.03057  3.89886  4.62120  0.61958  0.77255  0.48576  0.95510
    192   3.12804  4.47841  4.64557  4.08911  3.15790  4.38811  4.72320  1.48029  3.94895  1.36810  2.58266  4.36398  4.62014  4.14221  4.12306  3.72715  3.35936  1.95926  5.16546  4.04579    197 - -
          2.68618  4.42225  2.77519  2.73123  3.46354  2.40513  3.72494  3.29354  2.67741  2.69355  4.24690  2.90347  2.73739  3.18146  2.89801  2.37887  2.77519  2.98518  4.58477  3.61503
          0.03057  3.89886  4.62120  0.61958  0.77255  0.48576  0.95510
    193   2.19881  4.27062  3.34651  2.92221  3.73300  3.21841  3.93460  2.97688  2.86093  2.21255  3.70993  3.24481  3.80520  3.21969  3.19218  1.81635  2.77382  2.69468  5.17863  3.91261    198 - -
          2.68618  4.42225  2.77519  2.73123  3.46354  2.40513  3.72494  3.29354  2.67741  2.69355  4.24690  2.90347  2.73739  3.18146  2.89801  2.37887  2.77519  2.98518  4.58477  3.61503
          0.03057  3.89886  4.62120  0.61958  0.77255  0.48576  0.95510
    194   2.62627  4.86080  2.08717  2.29035  4.28368  3.21335  3.70596  3.70763  2.59866  3.32091  4.15411  2.52954  3.76749  2.87553  3.08533  2.63627  2.01353  3.33103  5.53938  4.16146    199 - -
          2.68618  4.42225  2.77519  2.73123  3.46354  2.40513  3.72494  3.29354  2.67741  2.69355  4.24690  2.90347  2.73739  3.18146  2.89801  2.37887  2.77519  2.98518  4.58477  3.61503
          0.03057  3.89886  4.62120  0.61958  0.77255  0.48576  0.95510
    195   2.69743  4.47049  3.37663  3.27926  4.42153  0.68953  4.39812  4.02737  3.46414  3.67825  4.65404  3.54087  3.86248  3.78618  3.69749  2.87006  3.18071  3.55059  5.50992  4.52425    200 - -
          2.68618  4.42225  2.77519  2.73123  3.46354  2.40513  3.72494  3.29354  2.67741  2.69355  4.24690  2.90347  2.73739  3.18146  2.89801  2.37887  2.77519  2.98518  4.58477  3.61503
          0.03057  3.89886  4.62120  0.61958  0.77255  0.48576  0.95510
    196   2.29539  4.76830  2.86844  2.26350  4.02303  3.37967  3.63344  3.39921  2.37791  2.75587  3.87741  2.94037  3.81542  2.21011  2.77361  2.67607  2.87478  3.09801  5.28883  3.97510    201 - -
          2.68618  4.42225  2.77519  2.73123  3.46354  2.40513  3.72494  3.29354  2.67741  2.69355  4.24690  2.90347  2.73739  3.18146  2.89801  2.37887  2.77519  2.98518  4.58477  3.61503
          0.03057  3.89886  4.62120  0.61958  0.77255  0.48576  0.95510
    197   2.78603  4.53923  3.39601  3.23867  4.23197  3.22524  4.31414  3.78394  3.29818  3.40801  4.45884  3.54282  0.78001  3.68616  3.54091  2.95429  3.22962  3.42634  5.41151  4.35293    202 - -
          2.68618  4.42225  2.77519  2.73123  3.46354  2.40513  3.72494  3.29354  2.67741  2.69355  4.24690  2.90347  2.73739  3.18146  2.89801  2.37887  2.77519  2.98518  4.58477  3.61503
          0.03057  3.89886  4.62120  0.61958  0.77255  0.48576  0.95510
    198   3.18467  4.63900  4.23191  3.87168  3.14547  4.01577  4.51912  2.35073  3.63917  0.84339  3.15982  4.14461  4.44646  4.00119  3.81101  3.58941  3.47764  2.39496  5.03453  3.76401    203 - -
          2.68618  4.42225  2.77519  2.73123  3.46354  2.40513  3.72494  3.29354  2.67741  2.69355  4.24690  2.90347  2.73739  3.18146  2.89801  2.37887  2.77519  2.98518  4.58477  3.61503
          0.03057  3.89886  4.62120  0.61958  0.77255  0.48576  0.95510
    199   3.35885  4.70004  4.35919  3.99049  1.13823  4.18259  3.52278  3.00516  3.85401  2.36336  3.63483  3.93254  4.51688  3.93456  3.96305  3.55023  3.59362  2.95098  3.71440  1.79264    204 - -
          2.68618  4.42225  2.77519  2.73123  3.46354  2.40513  3.72494  3.29354  2.67741  2.69355  4.24690  2.90347  2.73739  3.18146  2.89801  2.37887  2.77519  2.98518  4.58477  3.61503
          0.03057  3.89886  4.62120  0.61958  0.77255  0.48576  0.95510
    200   2.78603  4.53923  3.39601  3.23867  4.23197  3.22524  4.31414  3.78394  3.29818  3.40801  4.45884  3.54282  0.78001  3.68616  3.54091  2.95429  3.22962  3.42634  5.41151  4.35293    205 - -
          2.68618  4.42225  2.77519  2.73123  3.46354  2.40513  3.72494  3.29354  2.67741  2.69355  4.24690  2.90347  2.73739  3.18146  2.89801  2.37887  2.77519  2.98518  4.58477  3.61503
          0.03057  3.89886  4.62120  0.61958  0.77255  0.48576  0.95510
    201   2.69743  4.47049  3.37663  3.27926  4.42153  0.68953  4.39812  4.02737  3.46414  3.67825  4.65404  3.54087  3.86248  3.78618  3.69749  2.87006  3.18071  3.55059  5.50992  4.52425    206 - -
          2.68618  4.42225  2.77519  2.73123  3.46354  2.40513  3.72494  3.29354  2.67741  2.69355  4.24690  2.90347  2.73739  3.18146  2.89801  2.37887  2.77519  2.98518  4.58477  3.61503
          0.03057  3.89886  4.62120  0.61958  0.77255  0.48576  0.95510
    202   2.90291  5.43606  1.48203  1.59018  4.72167  3.18313  3.72856  4.22801  2.74235  3.74840  4.60921  2.65445  3.80404  2.89839  3.32809  2.79253  3.19228  3.81431  5.90452  4.41448    207 - -
          2.68618  4.42225  2.77519  2.73123  3.46354  2.40513  3.72494  3.29354  2.67741  2.69355  4.24690  2.90347  2.73739  3.18146  2.89801  2.37887  2.77519  2.98518  4.58477  3.61503
          0.03057  3.89886  4.62120  0.61958  0.77255  0.48576  0.95510
    203   2.32771  4.24857  3.22906  3.04583  4.10244  2.97795  4.15506  3.62851  3.12138  3.34663  4.27037  3.26654  3.71888  3.46859  3.40675  1.05197  2.80978  3.15785  5.47277  4.18605    208 - -
          2.68618  4.42225  2.77519  2.73123  3.46354  2.40513  3.72494  3.29354  2.67741  2.69355  4.24690  2.90347  2.73739  3.18146  2.89801  2.37887  2.77519  2.98518  4.58477  3.61503
          0.03057  3.89886  4.62120  0.61958  0.77255  0.48576  0.95510
    204   3.01765  5.15046  0.88095  2.35093  4.53093  3.23039  3.95387  4.12505  3.04291  3.72859  4.70709  2.90870  3.88502  3.19292  3.56286  2.97689  3.35671  3.76136  5.69444  4.39923    209 - -
          2.68618  4.42225  2.77519  2.73123  3.46354  2.40513  3.72494  3.29354  2.67741  2.69355  4.24690  2.90347  2.73739  3.18146  2.89801  2.37887  2.77519  2.98518  4.58477  3.61503
          0.03057  3.89886  4.62120  0.61958  0.77255  0.48576  0.95510
    205   3.14321  4.49791  4.62061  4.10277  3.19566  4.38077  4.74863  1.43142  3.92945  1.32368  3.04259  4.37302  4.64504  4.17595  4.11172  3.75057  3.38847  1.89711  5.20191  4.01684    210 - -
          2.68618  4.42225  2.77519  2.73123  3.46354  2.40513  3.72494  3.29354  2.67741  2.69355  4.24690  2.90347  2.73739  3.18146  2.89801  2.37887  2.77519  2.98518  4.58477  3.61503
          0.03057  3.89886  4.62120  0.61958  0.77255  0.48576  0.95510
    206   3.01765  5.15046  0.88095  2.35093  4.53093  3.23039  3.95387  4.12505  3.04291  3.72859  4.70709  2.90870  3.88502  3.19292  3.56286  2.97689  3.35671  3.76136  5.69444  4.39923    211 - -
          2.68618  4.42225  2.77519  2.73123  3.46354  2.40513  3.72494  3.29354  2.67741  2.69355  4.24690  2.90347  2.73739  3.18146  2.89801  2.37887  2.77519  2.98518  4.58477  3.61503
          0.03057  3.89886  4.62120  0.61958  0.77255  0.48576  0.95510
    207   2.90130  4.88821  2.91997  2.67486  4.06032  3.38322  3.83349  3.69488  2.49377  3.19464  4.22152  3.13492  3.93690  1.18787  2.77753  2.94783  3.19814  3.42284  5.32754  4.02296    212 - -
          2.68618  4.42225  2.77519  2.73123  3.46354  2.40513  3.72494  3.29354  2.67741  2.69355  4.24690  2.90347  2.73739  3.18146  2.89801  2.37887  2.77519  2.98518  4.58477  3.61503
          0.03057  3.89886  4.62120  0.61958  0.77255  0.48576  0.95510
    208   3.17736  4.57719  4.51598  4.01118  3.09023  4.32142  4.64984  1.91877  3.80067  1.00347  2.96839  4.29720  4.60061  4.07012  3.98484  3.70083  3.42573  2.11508  5.10477  3.89900    213 - -
          2.68618  4.42225  2.77519  2.73123  3.46354  2.40513  3.72494  3.29354  2.67741  2.69355  4.24690  2.90347  2.73739  3.18146  2.89801  2.37887  2.77519  2.98518  4.58477  3.61503
          0.03057  3.89886  4.62120  0.61958  0.77255  0.48576  0.95510
    209   2.60813  3.37541  3.78237  3.23592  2.62701  3.60867  3.77970  2.65071  3.14108  2.36608  3.31921  3.49723  4.00956  3.39718  3.39582  2.62168  2.85785  2.45038  4.42695  2.11805    214 - -
          2.68618  4.42225  2.77519  2.73123  3.46354  2.40513  3.72494  3.29354  2.67741  2.69355  4.24690  2.90347  2.73739  3.18146  2.89801  2.37887  2.77519  2.98518  4.58477  3.61503
          0.03057  3.89886  4.62120  0.61958  0.77255  0.48576  0.95510
    210   2.71962  4.65505  3.24324  2.69840  3.55530  3.52175  2.35593  3.23002  2.33051  2.33539  3.74635  3.13477  3.91764  2.89393  2.40011  2.81590  2.94291  2.98301  4.94495  3.56335    215 - -
          2.68618  4.42225  2.77519  2.73123  3.46354  2.40513  3.72494  3.29354  2.67741  2.69355  4.24690  2.90347  2.73739  3.18146  2.89801  2.37887  2.77519  2.98518  4.58477  3.61503
          0.03057  3.89886  4.62120  0.61958  0.77255  0.48576  0.95510
    211   3.02691  4.40331  4.56729  4.09001  3.42579  4.25621  4.82166  1.17101  3.94547  1.93386  3.26600  4.32885  4.61224  4.23771  4.15458  3.65121  3.30522  1.56420  5.38334  4.16473    216 - -
          2.68618  4.42225  2.77519  2.73123  3.46354  2.40513  3.72494  3.29354  2.67741  2.69355  4.24690  2.90347  2.73739  3.18146  2.89801  2.37887  2.77519  2.98518  4.58477  3.61503
          0.03057  3.89886  4.62120  0.61958  0.77255  0.48576  0.95510
    212   3.00629  4.43617  4.39118  3.84178  3.18120  4.16949  4.53855  1.90954  3.69987  1.65802  1.80978  4.13166  4.47080  3.94205  3.91164  3.50185  3.25148  1.90139  5.11117  3.96766    217 - -
          2.68618  4.42225  2.77519  2.73123  3.46354  2.40513  3.72494  3.29354  2.67741  2.69355  4.24690  2.90347  2.73739  3.18146  2.89801  2.37887  2.77519  2.98518  4.58477  3.61503
          0.03057  3.89886  4.62120  0.61958  0.77255  0.48576  0.95510
    213   2.95456  5.08260  3.30239  2.68915  4.48750  3.59142  3.56884  3.84866  1.75368  3.31519  4.17831  3.11223  3.96641  2.40663  1.48905  2.95349  3.12928  3.53278  5.39107  4.19753    218 - -
          2.68618  4.42225  2.77519  2.73123  3.46354  2.40513  3.72494  3.29354  2.67741  2.69355  4.24690  2.90347  2.73739  3.18146  2.89801  2.37887  2.77519  2.98518  4.58477  3.61503
          0.03057  3.89886  4.62120  0.61958  0.77255  0.48576  0.95510
    214   1.97642  1.83098  3.91827  3.51903  3.81144  3.02985  4.28127  2.84339  3.38979  2.81322  3.76568  3.50694  3.74715  3.67646  3.60245  2.47057  2.29855  2.52560  5.30373  4.12046    219 - -
          2.68618  4.42225  2.77519  2.73123  3.46354  2.40513  3.72494  3.29354  2.67741  2.69355  4.24690  2.90347  2.73739  3.18146  2.89801  2.37887  2.77519  2.98518  4.58477  3.61503
          0.03057  3.89886  4.62120  0.61958  0.77255  0.48576  0.95510
    215   2.76970  2.87376  4.25131  3.69577  2.42331  3.87186  4.15537  2.25807  3.56364  1.56524  3.09017  3.88549  4.23455  3.76931  3.73622  3.19322  3.01908  2.16922  4.69242  3.38264    220 - -
          2.68618  4.42225  2.77519  2.73123  3.46354  2.40513  3.72494  3.29354  2.67741  2.69355  4.24690  2.90347  2.73739  3.18146  2.89801  2.37887  2.77519  2.98518  4.58477  3.61503
          0.08239  3.89886  2.83323  0.61958  0.77255  0.48576  0.95510
    216   2.63605  4.41351  3.30491  3.20146  4.34357  0.76685  4.32292  3.93765  3.37946  3.59471  4.57049  3.46929  3.80387  3.70555  3.61785  2.80733  3.11544  3.47059  5.44473  4.44476    221 - -
          2.68618  4.42225  2.77519  2.73123  3.46354  2.40513  3.72494  3.29354  2.67741  2.69355  4.24690  2.90347  2.73739  3.18146  2.89801  2.37887  2.77519  2.98518  4.58477  3.61503
          0.03217  3.84864  4.57098  0.61958  0.77255  0.45867  1.00000
    217   2.32217  4.62622  2.91666  2.51092  4.10093  3.25609  3.70385  3.51302  2.46238  3.12822  3.96327  2.64732  2.31669  2.88105  2.57864  2.60019  2.83286  3.15331  5.35655  4.05386    222 - -
          2.68618  4.42225  2.77519  2.73123  3.46354  2.40513  3.72494  3.29354  2.67741  2.69355  4.24690  2.90347  2.73739  3.18146  2.89801  2.37887  2.77519  2.98518  4.58477  3.61503
          0.03057  3.89886  4.62120  0.61958  0.77255  0.48576  0.95510
    218   3.08043  4.44888  4.57334  4.03339  3.24301  4.32804  4.71758  1.77580  3.90065  1.29797  3.06404  4.31070  4.60037  4.12970  4.10063  3.67517  3.32506  1.59046  5.22266  4.06682    223 - -
          2.68618  4.42225  2.77519  2.73123  3.46354  2.40513  3.72494  3.29354  2.67741  2.69355  4.24690  2.90347  2.73739  3.18146  2.89801  2.37887  2.77519  2.98518  4.58477  3.61503
          0.03057  3.89886  4.62120  0.61958  0.77255  0.48576  0.95510
    219   2.45473  4.31382  3.33737  2.86255  3.71799  3.29464  3.88838  2.57245  2.79766  2.69862  3.64728  3.22696  2.49210  3.15373  3.14964  2.63812  2.13484  2.63129  5.15876  3.90662    224 - -
          2.68618  4.42225  2.77519  2.73123  3.46354  2.40513  3.72494  3.29354  2.67741  2.69355  4.24690  2.90347  2.73739  3.18146  2.89801  2.37887  2.77519  2.98518  4.58477  3.61503
          0.03057  3.89886  4.62120  0.61958  0.77255  0.48576  0.95510
    220   2.47867  4.86687  2.93643  2.43650  4.18762  3.39629  3.59016  3.59664  2.09745  3.15909  3.97962  2.93678  3.81355  2.32597  2.39791  2.30147  2.88703  3.25826  5.34945  4.04264    225 - -
          2.68618  4.42225  2.77519  2.73123  3.46354  2.40513  3.72494  3.29354  2.67741  2.69355  4.24690  2.90347  2.73739  3.18146  2.89801  2.37887  2.77519  2.98518  4.58477  3.61503
          0.03057  3.89886  4.62120  0.61958  0.77255  0.48576  0.95510
    221   2.93451  4.99216  3.28596  2.73347  4.32675  3.55369  3.61818  3.76886  1.97148  3.25118  4.15494  3.14467  3.96865  2.44393  1.36216  2.95828  3.13779  3.46927  5.34543  4.12608    226 - -
          2.68618  4.42225  2.77519  2.73123  3.46354  2.40513  3.72494  3.29354  2.67741  2.69355  4.24690  2.90347  2.73739  3.18146  2.89801  2.37887  2.77519  2.98518  4.58477  3.61503
          0.03057  3.89886  4.62120  0.61958  0.77255  0.48576  0.95510
    222   2.62680  4.59681  3.15903  2.60611  3.64164  3.47625  2.65353  3.14700  2.42208  2.53272  3.20695  3.07351  3.86347  2.48825  2.78143  2.72529  2.85291  2.89775  5.02143  3.69131    227 - -
          2.68618  4.42225  2.77519  2.73123  3.46354  2.40513  3.72494  3.29354  2.67741  2.69355  4.24690  2.90347  2.73739  3.18146  2.89801  2.37887  2.77519  2.98518  4.58477  3.61503
          0.03057  3.89886  4.62120  0.61958  0.77255  0.48576  0.95510
    223   2.59944  4.44252  3.30184  2.73318  3.57877  3.50496  3.72248  2.90767  2.54824  2.55843  2.85670  3.17154  3.89083  2.54302  2.65100  2.75900  2.83058  2.32329  4.99520  3.74564    228 - -
          2.68618  4.42225  2.77519  2.73123  3.46354  2.40513  3.72494  3.29354  2.67741  2.69355  4.24690  2.90347  2.73739  3.18146  2.89801  2.37887  2.77519  2.98518  4.58477  3.61503
          0.03057  3.89886  4.62120  0.61958  0.77255  0.48576  0.95510
    224   2.62922  4.87903  2.45416  1.82156  3.40101  3.31412  3.62384  3.55516  2.47344  3.15596  3.98193  2.83588  3.77835  2.78378  2.95534  2.43528  2.87720  3.22049  5.37673  4.00456    229 - -
          2.68618  4.42225  2.77519  2.73123  3.46354  2.40513  3.72494  3.29354  2.67741  2.69355  4.24690  2.90347  2.73739  3.18146  2.89801  2.37887  2.77519  2.98518  4.58477  3.61503
          0.03057  3.89886  4.62120  0.61958  0.77255  0.48576  0.95510
    225   2.90893  4.35504  4.26534  3.73056  3.31196  4.06555  4.46562  1.59014  3.58465  1.56034  3.16956  4.01987  4.40662  3.87602  3.81720  3.39922  2.75031  1.89277  5.14366  3.95811    230 - -
          2.68618  4.42225  2.77519  2.73123  3.46354  2.40513  3.72494  3.29354  2.67741  2.69355  4.24690  2.90347  2.73739  3.18146  2.89801  2.37887  2.77519  2.98518  4.58477  3.61503
          0.03057  3.89886  4.62120  0.61958  0.77255  0.48576  0.95510
    226   3.29168  4.68563  4.27491  3.99425  0.96952  3.97560  3.88856  2.81193  3.90058  2.17582  3.53807  4.04880  4.43347  4.06124  4.01379  3.56036  3.59276  2.80459  4.12951  2.49310    231 - -
          2.68618  4.42225  2.77519  2.73123  3.46354  2.40513  3.72494  3.29354  2.67741  2.69355  4.24690  2.90347  2.73739  3.18146  2.89801  2.37887  2.77519  2.98518  4.58477  3.61503
          0.03057  3.89886  4.62120  0.61958  0.77255  0.48576  0.95510
    227   2.59484  4.67753  3.05768  2.34611  3.90117  3.42725  3.60843  3.29354  2.34471  2.69329  3.28226  2.98821  3.81483  2.58195  2.40449  2.50696  2.82050  3.00175  5.17975  3.88554    232 - -
          2.68618  4.42225  2.77519  2.73123  3.46354  2.40513  3.72494  3.29354  2.67741  2.69355  4.24690  2.90347  2.73739  3.18146  2.89801  2.37887  2.77519  2.98518  4.58477  3.61503
          0.03057  3.89886  4.62120  0.61958  0.77255  0.48576  0.95510
    228   2.75788  4.96150  3.05069  2.50906  4.27578  3.46975  2.74026  3.69498  1.73330  3.22101  4.05107  2.98927  3.86539  2.71309  2.21809  2.54849  2.96697  3.36173  5.35615  4.07609    233 - -
          2.68618  4.42225  2.77519  2.73123  3.46354  2.40513  3.72494  3.29354  2.67741  2.69355  4.24690  2.90347  2.73739  3.18146  2.89801  2.37887  2.77519  2.98518  4.58477  3.61503
          0.03057  3.89886  4.62120  0.61958  0.77255  0.48576  0.95510
    229   2.74499  4.74276  2.72242  2.61044  4.11037  3.20142  3.94181  3.82623  2.84759  3.47005  4.42499  1.11219  3.85448  3.21444  3.20329  2.81107  3.12762  3.44578  5.41324  4.05668    234 - -
          2.68618  4.42225  2.77519  2.73123  3.46354  2.40513  3.72494  3.29354  2.67741  2.69355  4.24690  2.90347  2.73739  3.18146  2.89801  2.37887  2.77519  2.98518  4.58477  3.61503
          0.03057  3.89886  4.62120  0.61958  0.77255  0.48576  0.95510
    230   1.82357  4.24411  3.21962  2.95165  4.12959  3.00961  4.07678  3.43522  3.00154  3.17768  4.08886  3.21536  1.69652  3.34109  3.32334  2.47709  2.76068  3.01917  5.49176  4.25751    235 - -
          2.68618  4.42225  2.77519  2.73123  3.46354  2.40513  3.72494  3.29354  2.67741  2.69355  4.24690  2.90347  2.73739  3.18146  2.89801  2.37887  2.77519  2.98518  4.58477  3.61503
          0.03057  3.89886  4.62120  0.61958  0.77255  0.48576  0.95510
    231   3.18467  4.63900  4.23191  3.87168  3.14547  4.01577  4.51912  2.35073  3.63917  0.84339  3.15982  4.14461  4.44646  4.00119  3.81101  3.58941  3.47764  2.39496  5.03453  3.76401    236 - -
          2.68618  4.42225  2.77519  2.73123  3.46354  2.40513  3.72494  3.29354  2.67741  2.69355  4.24690  2.90347  2.73739  3.18146  2.89801  2.37887  2.77519  2.98518  4.58477  3.61503
          0.03057  3.89886  4.62120  0.61958  0.77255  0.48576  0.95510
    232   3.42211  4.74529  4.36849  4.00702  1.55890  4.20795  3.44400  3.15741  3.87114  2.53093  3.77470  3.91217  4.53663  3.93133  3.97605  3.56735  3.65124  3.07280  3.62305  1.17617    237 - -
          2.68618  4.42225  2.77519  2.73123  3.46354  2.40513  3.72494  3.29354  2.67741  2.69355  4.24690  2.90347  2.73739  3.18146  2.89801  2.37887  2.77519  2.98518  4.58477  3.61503
          0.03057  3.89886  4.62120  0.61958  0.77255  0.48576  0.95510
    233   2.61857  4.71658  2.95700  2.31418  3.95462  3.40597  3.62003  3.34595  2.35818  2.96990  3.81292  2.70035  3.81732  2.60681  2.53923  2.67314  2.84980  2.39578  5.22435  3.92463    238 - -
          2.68618  4.42225  2.77519  2.73123  3.46354  2.40513  3.72494  3.29354  2.67741  2.69355  4.24690  2.90347  2.73739  3.18146  2.89801  2.37887  2.77519  2.98518  4.58477  3.61503
          0.03057  3.89886  4.62120  0.61958  0.77255  0.48576  0.95510
    234   2.55484  4.51056  3.07340  2.79149  4.20624  1.37233  3.93220  3.69155  2.68963  3.31502  4.19811  3.16626  3.80117  3.16729  2.45025  2.67294  2.94102  3.28377  5.42921  4.20886    239 - -
          2.68618  4.42225  2.77519  2.73123  3.46354  2.40513  3.72494  3.29354  2.67741  2.69355  4.24690  2.90347  2.73739  3.18146  2.89801  2.37887  2.77519  2.98518  4.58477  3.61503
          0.03057  3.89886  4.62120  0.61958  0.77255  0.48576  0.95510
    235   2.85393  4.27890  4.27252  3.71081  3.30813  4.04908  4.40900  1.72806  3.60994  1.81840  2.77261  3.99095  4.36975  3.85601  3.83922  3.35813  2.74293  1.63424  5.07732  3.90473    240 - -
          2.68618  4.42225  2.77519  2.73123  3.46354  2.40513  3.72494  3.29354  2.67741  2.69355  4.24690  2.90347  2.73739  3.18146  2.89801  2.37887  2.77519  2.98518  4.58477  3.61503
          0.03057  3.89886  4.62120  0.61958  0.77255  0.48576  0.95510
    236   2.56588  3.71284  3.13632  2.57007  3.88884  3.39591  3.64528  3.27060  2.12030  2.90870  3.75538  3.03450  3.81444  2.83139  2.35033  2.44923  2.59166  2.97323  5.17462  3.89779    241 - -
          2.68618  4.42225  2.77519  2.73123  3.46354  2.40513  3.72494  3.29354  2.67741  2.69355  4.24690  2.90347  2.73739  3.18146  2.89801  2.37887  2.77519  2.98518  4.58477  3.61503
          0.03057  3.89886  4.62120  0.61958  0.77255  0.48576  0.95510
    237   3.12896  4.48574  4.62882  4.07793  2.28497  4.33344  4.51520  1.80336  3.95558  1.25107  2.91607  4.30528  4.56853  4.08990  4.10008  3.66579  3.35497  2.15737  4.87526  3.60295    242 - -
          2.68618  4.42225  2.77519  2.73123  3.46354  2.40513  3.72494  3.29354  2.67741  2.69355  4.24690  2.90347  2.73739  3.18146  2.89801  2.37887  2.77519  2.98518  4.58477  3.61503
          0.03057  3.89886  4.62120  0.61958  0.77255  0.48576  0.95510
    238   2.78603  4.53923  3.39601  3.23867  4.23197  3.22524  4.31414  3.78394  3.29818  3.40801  4.45884  3.54282  0.78001  3.68616  3.54091  2.95429  3.22962  3.42634  5.41151  4.35293    243 - -
          2.68618  4.42225  2.77519  2.73123  3.46354  2.40513  3.72494  3.29354  2.67741  2.69355  4.24690  2.90347  2.73739  3.18146  2.89801  2.37887  2.77519  2.98518  4.58477  3.61503
          0.03057  3.89886  4.62120  0.61958  0.77255  0.48576  0.95510
    239   2.74582  5.23990  1.88396  1.99406  4.52543  3.24878  3.05181  4.01542  2.49635  3.51987  4.32091  2.45524  3.77308  2.51496  3.01871  2.67541  3.00083  3.60693  5.68064  4.23957    244 - -
          2.68618  4.42225  2.77519  2.73123  3.46354  2.40513  3.72494  3.29354  2.67741  2.69355  4.24690  2.90347  2.73739  3.18146  2.89801  2.37887  2.77519  2.98518  4.58477  3.61503
          0.03057  3.89886  4.62120  0.61958  0.77255  0.48576  0.95510
    240   2.47803  4.19508  4.04198  3.48594  2.97440  3.82420  4.21009  1.82124  3.39964  2.16628  3.25880  3.76829  4.19920  3.66117  3.65204  3.12873  2.63818  1.70419  4.97684  3.77197    245 - -
          2.68618  4.42225  2.77519  2.73123  3.46354  2.40513  3.72494  3.29354  2.67741  2.69355  4.24690  2.90347  2.73739  3.18146  2.89801  2.37887  2.77519  2.98518  4.58477  3.61503
          0.03057  3.89886  4.62120  0.61958  0.77255  0.48576  0.95510
    241   2.62906  5.00548  2.29963  2.26979  4.32097  2.96546  3.57985  3.77272  2.07135  3.30450  4.09310  2.81191  3.32017  2.70785  2.59750  2.60611  2.87011  3.38835  5.47913  4.09950    246 - -
          2.68618  4.42225  2.77519  2.73123  3.46354  2.40513  3.72494  3.29354  2.67741  2.69355  4.24690  2.90347  2.73739  3.18146  2.89801  2.37887  2.77519  2.98518  4.58477  3.61503
          0.03057  3.89886  4.62120  0.61958  0.77255  0.48576  0.95510
    242   2.61302  4.67664  2.98795  1.98508  3.89982  3.42333  3.65228  2.85262  2.27223  2.88667  3.76512  2.99360  3.83291  2.83217  2.82858  2.68430  2.84747  2.66273  5.21657  3.91423    247 - -
          2.68618  4.42225  2.77519  2.73123  3.46354  2.40513  3.72494  3.29354  2.67741  2.69355  4.24690  2.90347  2.73739  3.18146  2.89801  2.37887  2.77519  2.98518  4.58477  3.61503
          0.03057  3.89886  4.62120  0.61958  0.77255  0.48576  0.95510
    243   2.58755  4.35742  3.32422  2.58749  3.51833  3.49794  3.81939  2.71420  2.74750  1.93544  3.47084  3.24554  3.92149  3.11371  3.09041  2.56501  2.84100  2.31869  4.98586  3.73271    248 - -
          2.68618  4.42225  2.77519  2.73123  3.46354  2.40513  3.72494  3.29354  2.67741  2.69355  4.24690  2.90347  2.73739  3.18146  2.89801  2.37887  2.77519  2.98518  4.58477  3.61503
          0.03057  3.89886  4.62120  0.61958  0.77255  0.48576  0.95510
    244   2.64560  4.93425  2.41931  1.80720  4.17619  3.31168  3.61647  3.61874  2.45198  3.20490  4.02477  2.81822  3.77745  2.76913  2.93333  2.63893  2.63388  3.27508  5.41899  3.36175    249 - -
          2.68618  4.42225  2.77519  2.73123  3.46354  2.40513  3.72494  3.29354  2.67741  2.69355  4.24690  2.90347  2.73739  3.18146  2.89801  2.37887  2.77519  2.98518  4.58477  3.61503
          0.03057  3.89886  4.62120  0.61958  0.77255  0.48576  0.95510
    245   2.34110  4.27785  3.21082  2.90763  4.08140  3.05188  4.02197  3.38580  2.91186  3.12039  4.03282  3.19880  1.77921  3.27664  3.23757  2.50266  2.07963  2.99462  5.44323  4.20005    250 - -
          2.68618  4.42225  2.77519  2.73123  3.46354  2.40513  3.72494  3.29354  2.67741  2.69355  4.24690  2.90347  2.73739  3.18146  2.89801  2.37887  2.77519  2.98518  4.58477  3.61503
          0.03057  3.89886  4.62120  0.61958  0.77255  0.48576  0.95510
    246   3.18279  4.60065  4.48570  3.95645  3.04659  4.30867  4.60434  2.16913  3.73783  0.97699  2.51387  4.25829  4.57059  4.00073  3.92311  3.67010  3.42156  2.25860  5.07010  3.90546    251 - -
          2.68618  4.42225  2.77519  2.73123  3.46354  2.40513  3.72494  3.29354  2.67741  2.69355  4.24690  2.90347  2.73739  3.18146  2.89801  2.37887  2.77519  2.98518  4.58477  3.61503
          0.03057  3.89886  4.62120  0.61958  0.77255  0.48576  0.95510
    247   2.81107  5.17421  2.50800  1.58983  4.48649  3.32558  3.62907  3.92656  2.11797  3.43939  4.27345  2.80847  3.82904  2.48626  2.71079  2.76086  3.05116  3.55911  5.58954  4.22837    252 - -
          2.68618  4.42225  2.77519  2.73123  3.46354  2.40513  3.72494  3.29354  2.67741  2.69355  4.24690  2.90347  2.73739  3.18146  2.89801  2.37887  2.77519  2.98518  4.58477  3.61503
          0.03057  3.89886  4.62120  0.61958  0.77255  0.48576  0.95510
    248   2.30056  4.99556  2.51846  2.14266  4.29141  3.33519  3.57202  3.73625  2.19963  3.27248  4.06374  2.82420  3.76759  2.50468  2.55719  2.61133  2.86588  3.36198  5.45110  4.07985    253 - -
          2.68618  4.42225  2.77519  2.73123  3.46354  2.40513  3.72494  3.29354  2.67741  2.69355  4.24690  2.90347  2.73739  3.18146  2.89801  2.37887  2.77519  2.98518  4.58477  3.61503
          0.03057  3.89886  4.62120  0.61958  0.77255  0.48576  0.95510
    249   2.98345  5.02628  3.38885  2.78289  4.43621  3.59228  3.60956  3.80982  1.75176  3.29830  4.19164  3.17766  3.99135  2.76123  1.31501  3.00439  3.17187  3.50778  5.36941  4.19130    254 - -
          2.68618  4.42225  2.77519  2.73123  3.46354  2.40513  3.72494  3.29354  2.67741  2.69355  4.24690  2.90347  2.73739  3.18146  2.89801  2.37887  2.77519  2.98518  4.58477  3.61503
          0.03057  3.89886  4.62120  0.61958  0.77255  0.48576  0.95510
    250   3.01437  4.44657  4.21121  3.72632  1.53293  3.99790  3.72880  2.64756  3.60371  2.14143  3.34660  3.83768  4.33889  3.76649  3.77481  3.31806  3.25021  2.27678  4.04474  2.15854    255 - -
          2.68618  4.42225  2.77519  2.73123  3.46354  2.40513  3.72494  3.29354  2.67741  2.69355  4.24690  2.90347  2.73739  3.18146  2.89801  2.37887  2.77519  2.98518  4.58477  3.61503
          0.03057  3.89886  4.62120  0.61958  0.77255  0.48576  0.95510
    251   2.12512  4.52320  2.95860  2.55063  3.97807  3.23099  3.12187  3.40504  2.57396  3.04213  3.88316  3.00039  2.53343  2.93357  2.98034  2.35775  2.79275  3.05519  5.29050  3.98697    256 - -
          2.68618  4.42225  2.77519  2.73123  3.46354  2.40513  3.72494  3.29354  2.67741  2.69355  4.24690  2.90347  2.73739  3.18146  2.89801  2.37887  2.77519  2.98518  4.58477  3.61503
          0.03057  3.89886  4.62120  0.61958  0.77255  0.48576  0.95510
    252   2.60533  4.68630  3.04917  2.53222  3.98917  3.38607  3.14951  3.40372  2.31919  3.01371  3.85593  3.00460  3.81840  2.80985  2.27119  2.48560  2.25751  3.09046  5.23847  3.94639    257 - -
          2.68618  4.42225  2.77519  2.73123  3.46354  2.40513  3.72494  3.29354  2.67741  2.69355  4.24690  2.90347  2.73739  3.18146  2.89801  2.37887  2.77519  2.98518  4.58477  3.61503
          0.03057  3.89886  4.62120  0.61958  0.77255  0.48576  0.95510
    253   2.42983  4.24914  3.62178  2.76123  3.35574  3.64772  3.92638  2.26167  2.98289  2.13774  2.74157  3.43429  4.01688  3.28637  3.30420  2.91076  2.85356  2.11452  4.89598  3.67912    258 - -
          2.68618  4.42225  2.77519  2.73123  3.46354  2.40513  3.72494  3.29354  2.67741  2.69355  4.24690  2.90347  2.73739  3.18146  2.89801  2.37887  2.77519  2.98518  4.58477  3.61503
          0.03057  3.89886  4.62120  0.61958  0.77255  0.48576  0.95510
    254   2.09386  4.65798  2.17211  2.39865  4.26857  3.14000  3.77234  3.68399  2.68093  3.31424  4.14306  2.88474  3.73475  2.95232  3.15236  1.91659  2.85463  3.27135  5.54196  4.19243    259 - -
          2.68618  4.42225  2.77519  2.73123  3.46354  2.40513  3.72494  3.29354  2.67741  2.69355  4.24690  2.90347  2.73739  3.18146  2.89801  2.37887  2.77519  2.98518  4.58477  3.61503
          0.03057  3.89886  4.62120  0.61958  0.77255  0.48576  0.95510
    255   2.65325  4.93428  2.63830  2.16481  4.25585  3.30605  3.62323  3.68977  2.23958  3.25455  4.07038  2.56353  2.59800  2.77217  2.84453  2.43095  2.90576  3.33057  5.45634  4.09869    260 - -
          2.68618  4.42225  2.77519  2.73123  3.46354  2.40513  3.72494  3.29354  2.67741  2.69355  4.24690  2.90347  2.73739  3.18146  2.89801  2.37887  2.77519  2.98518  4.58477  3.61503
          0.03057  3.89886  4.62120  0.61958  0.77255  0.48576  0.95510
    256   2.26790  4.62530  2.74395  2.34139  3.85436  3.38368  3.63044  3.22859  2.47052  2.88540  3.29156  2.96392  3.34294  2.81205  2.91522  2.61794  2.78610  2.73455  5.17452  3.86586    261 - -
          2.68618  4.42225  2.77519  2.73123  3.46354  2.40513  3.72494  3.29354  2.67741  2.69355  4.24690  2.90347  2.73739  3.18146  2.89801  2.37887  2.77519  2.98518  4.58477  3.61503
          0.03057  3.89886  4.62120  0.61958  0.77255  0.48576  0.95510
    257   2.06343  4.36048  3.26979  2.75423  3.51727  3.41385  3.73939  2.96083  2.65577  2.64690  3.53665  3.16792  3.85261  2.78229  3.00635  2.50321  2.79245  2.70819  3.22467  3.65077    262 - -
          2.68618  4.42225  2.77519  2.73123  3.46354  2.40513  3.72494  3.29354  2.67741  2.69355  4.24690  2.90347  2.73739  3.18146  2.89801  2.37887  2.77519  2.98518  4.58477  3.61503
          0.03057  3.89886  4.62120  0.61958  0.77255  0.48576  0.95510
    258   3.06843  4.47079  4.48080  3.92671  3.15131  4.26174  4.60389  2.04590  3.78527  1.22479  2.59687  4.21849  4.53100  4.00746  3.98515  3.59408  3.30598  1.75458  5.12212  3.99087    263 - -
          2.68618  4.42225  2.77519  2.73123  3.46354  2.40513  3.72494  3.29354  2.67741  2.69355  4.24690  2.90347  2.73739  3.18146  2.89801  2.37887  2.77519  2.98518  4.58477  3.61503
          0.03057  3.89886  4.62120  0.61958  0.77255  0.48576  0.95510
    259   2.26432  5.01902  2.10554  1.91473  4.34723  3.25411  3.64893  3.77283  2.52191  3.35300  4.17033  2.77068  3.77070  2.79949  3.02935  2.64930  2.64865  3.39977  5.56380  4.16529    264 - -
          2.68618  4.42225  2.77519  2.73123  3.46354  2.40513  3.72494  3.29354  2.67741  2.69355  4.24690  2.90347  2.73739  3.18146  2.89801  2.37887  2.77519  2.98518  4.58477  3.61503
          0.03057  3.89886  4.62120  0.61958  0.77255  0.48576  0.95510
    260   3.10737  4.50688  4.46229  3.92690  1.70700  4.21969  4.25069  2.29959  3.79128  1.47848  2.56648  4.13843  4.48705  3.94935  3.95347  3.54596  3.33521  2.36546  4.60858  3.19394    265 - -
          2.68618  4.42225  2.77519  2.73123  3.46354  2.40513  3.72494  3.29354  2.67741  2.69355  4.24690  2.90347  2.73739  3.18146  2.89801  2.37887  2.77519  2.98518  4.58477  3.61503
          0.03057  3.89886  4.62120  0.61958  0.77255  0.48576  0.95510
    261   3.17163  4.54467  4.60735  4.04373  3.06524  4.38571  4.67777  1.92808  3.89559  1.10465  2.30302  4.33895  4.60218  4.07599  4.06837  3.71823  3.39636  2.16080  5.10169  4.00409    266 - -
          2.68618  4.42225  2.77519  2.73123  3.46354  2.40513  3.72494  3.29354  2.67741  2.69355  4.24690  2.90347  2.73739  3.18146  2.89801  2.37887  2.77519  2.98518  4.58477  3.61503
          0.03057  3.89886  4.62120  0.61958  0.77255  0.48576  0.95510
    262   2.70877  4.85983  3.09857  2.54544  4.22978  3.44215  3.59648  3.61511  1.86728  3.17067  4.00532  3.01246  3.85440  2.74365  1.98083  2.48088  2.64687  3.28402  5.34054  4.07487    267 - -
          2.68618  4.42225  2.77519  2.73123  3.46354  2.40513  3.72494  3.29354  2.67741  2.69355  4.24690  2.90347  2.73739  3.18146  2.89801  2.37887  2.77519  2.98518  4.58477  3.61503
          0.03057  3.89886  4.62120  0.61958  0.77255  0.48576  0.95510
    263   2.59415  4.74605  2.56729  2.39057  4.02202  3.31701  3.65115  3.45005  2.47890  2.75934  3.90967  2.90267  3.78617  2.59666  2.92122  1.98045  2.85475  3.12676  5.31093  3.97058    268 - -
          2.68618  4.42225  2.77519  2.73123  3.46354  2.40513  3.72494  3.29354  2.67741  2.69355  4.24690  2.90347  2.73739  3.18146  2.89801  2.37887  2.77519  2.98518  4.58477  3.61503
          0.03057  3.89886  4.62120  0.61958  0.77255  0.48576  0.95510
    264   2.28059  1.54789  3.97299  3.60812  3.78772  3.07670  4.33879  2.78622  3.43189  2.76904  3.78653  3.57753  3.79686  3.75398  3.62128  2.54158  2.35448  2.49683  5.30963  4.10807    269 - -
          2.68618  4.42225  2.77519  2.73123  3.46354  2.40513  3.72494  3.29354  2.67741  2.69355  4.24690  2.90347  2.73739  3.18146  2.89801  2.37887  2.77519  2.98518  4.58477  3.61503
          0.03057  3.89886  4.62120  0.61958  0.77255  0.48576  0.95510
    265   3.17774  4.57455  4.52422  4.01738  3.09296  4.32784  4.65626  1.90148  3.80979  1.00965  2.96760  4.30338  4.60410  4.07578  3.99359  3.70572  3.42526  2.10690  5.10911  3.90695    270 - -
          2.68618  4.42225  2.77519  2.73123  3.46354  2.40513  3.72494  3.29354  2.67741  2.69355  4.24690  2.90347  2.73739  3.18146  2.89801  2.37887  2.77519  2.98518  4.58477  3.61503
          0.03057  3.89886  4.62120  0.61958  0.77255  0.48576  0.95510
    266   2.62132  4.65726  3.13226  2.55417  3.86528  3.45665  2.91527  2.94099  2.06330  2.88893  3.74265  3.03059  3.83960  2.80140  2.48217  2.69745  2.84317  2.74755  5.14725  3.86436    271 - -
          2.68618  4.42225  2.77519  2.73123  3.46354  2.40513  3.72494  3.29354  2.67741  2.69355  4.24690  2.90347  2.73739  3.18146  2.89801  2.37887  2.77519  2.98518  4.58477  3.61503
          0.03057  3.89886  4.62120  0.61958  0.77255  0.48576  0.95510
    267   2.52971  3.59944  3.10779  2.87438  3.36421  3.50875  3.77949  2.70895  2.82130  2.43994  2.77338  3.26880  3.89625  3.12506  3.16525  2.76326  2.56163  2.48926  4.82251  2.93882    272 - -
          2.68618  4.42225  2.77519  2.73123  3.46354  2.40513  3.72494  3.29354  2.67741  2.69355  4.24690  2.90347  2.73739  3.18146  2.89801  2.37887  2.77519  2.98518  4.58477  3.61503
          0.03057  3.89886  4.62120  0.61958  0.77255  0.48576  0.95510
    268   2.86935  5.43352  1.63503  1.63446  4.71612  3.18629  3.69976  4.23111  2.68984  3.72904  4.56724  2.34448  3.79183  2.86046  3.27300  2.76014  3.15103  3.80596  5.89041  4.39179    273 - -
          2.68618  4.42225  2.77519  2.73123  3.46354  2.40513  3.72494  3.29354  2.67741  2.69355  4.24690  2.90347  2.73739  3.18146  2.89801  2.37887  2.77519  2.98518  4.58477  3.61503
          0.03057  3.89886  4.62120  0.61958  0.77255  0.48576  0.95510
    269   2.78603  4.53923  3.39601  3.23867  4.23197  3.22524  4.31414  3.78394  3.29818  3.40801  4.45884  3.54282  0.78001  3.68616  3.54091  2.95429  3.22962  3.42634  5.41151  4.35293    274 - -
          2.68618  4.42225  2.77519  2.73123  3.46354  2.40513  3.72494  3.29354  2.67741  2.69355  4.24690  2.90347  2.73739  3.18146  2.89801  2.37887  2.77519  2.98518  4.58477  3.61503
          0.03057  3.89886  4.62120  0.61958  0.77255  0.48576  0.95510
    270   2.40154  4.73118  2.68133  2.28155  3.97221  3.36843  3.60424  3.37205  2.28528  2.77983  3.81960  2.91299  3.77865  2.76555  2.86803  2.44156  2.80240  2.81615  5.25079  3.92276    275 - -
          2.68618  4.42225  2.77519  2.73123  3.46354  2.40513  3.72494  3.29354  2.67741  2.69355  4.24690  2.90347  2.73739  3.18146  2.89801  2.37887  2.77519  2.98518  4.58477  3.61503
          0.03057  3.89886  4.62120  0.61958  0.77255  0.48576  0.95510
    271   2.72404  5.18628  2.09929  1.77755  4.48605  3.27370  3.61288  3.96010  2.42870  3.46729  4.26532  2.74254  3.77526  2.48020  2.66104  2.66515  2.97259  3.55865  5.62690  4.20907    276 - -
          2.68618  4.42225  2.77519  2.73123  3.46354  2.40513  3.72494  3.29354  2.67741  2.69355  4.24690  2.90347  2.73739  3.18146  2.89801  2.37887  2.77519  2.98518  4.58477  3.61503
          0.03057  3.89886  4.62120  0.61958  0.77255  0.48576  0.95510
    272   3.03487  4.87257  3.52818  3.03348  4.23383  3.51808  3.84286  3.77718  2.24728  3.28830  4.28760  3.39131  4.01921  3.06170  0.93884  3.11765  3.29892  3.49994  5.30606  4.15525    277 - -
          2.68618  4.42225  2.77519  2.73123  3.46354  2.40513  3.72494  3.29354  2.67741  2.69355  4.24690  2.90347  2.73739  3.18146  2.89801  2.37887  2.77519  2.98518  4.58477  3.61503
          0.03057  3.89886  4.62120  0.61958  0.77255  0.48576  0.95510
    273   2.40245  4.49318  3.16003  2.60235  3.66783  3.44639  3.66264  3.05581  2.37477  2.52869  3.58864  3.06952  3.03228  2.68491  2.88996  2.68288  2.79227  2.79618  3.97800  3.75714    278 - -
          2.68618  4.42225  2.77519  2.73123  3.46354  2.40513  3.72494  3.29354  2.67741  2.69355  4.24690  2.90347  2.73739  3.18146  2.89801  2.37887  2.77519  2.98518  4.58477  3.61503
          0.03057  3.89886  4.62120  0.61958  0.77255  0.48576  0.95510
    274   2.49419  4.50852  2.88507  2.35376  4.04333  3.19737  3.80260  3.38018  2.64969  3.08176  3.94739  3.01475  3.77246  3.01417  3.03476  2.33809  1.77516  3.03504  5.36497  4.07479    279 - -
          2.68618  4.42225  2.77519  2.73123  3.46354  2.40513  3.72494  3.29354  2.67741  2.69355  4.24690  2.90347  2.73739  3.18146  2.89801  2.37887  2.77519  2.98518  4.58477  3.61503
          0.03057  3.89886  4.62120  0.61958  0.77255  0.48576  0.95510
    275   2.09228  1.90013  4.03876  3.59980  3.65318  3.21452  4.31628  2.49386  3.46348  2.57128  3.60257  3.62735  3.87959  3.74287  3.67162  2.64008  2.76548  2.03186  5.22228  4.02251    280 - -
          2.68618  4.42225  2.77519  2.73123  3.46354  2.40513  3.72494  3.29354  2.67741  2.69355  4.24690  2.90347  2.73739  3.18146  2.89801  2.37887  2.77519  2.98518  4.58477  3.61503
          0.03057  3.89886  4.62120  0.61958  0.77255  0.48576  0.95510
    276   2.05189  4.43569  3.05493  2.62445  4.00371  2.83559  3.77939  3.39494  2.37683  3.04816  3.88543  3.04113  3.73887  2.98132  3.02036  2.31323  2.25498  3.02744  5.31525  4.03579    281 - -
          2.68618  4.42225  2.77519  2.73123  3.46354  2.40513  3.72494  3.29354  2.67741  2.69355  4.24690  2.90347  2.73739  3.18146  2.89801  2.37887  2.77519  2.98518  4.58477  3.61503
          0.03057  3.89886  4.62120  0.61958  0.77255  0.48576  0.95510
    277   2.46837  5.13068  2.26231  1.90191  4.42542  3.26872  3.62865  3.88421  2.46842  3.41897  4.22906  2.75062  3.77811  2.12934  2.96249  2.67037  2.97206  3.49978  5.60129  4.19177    282 - -
          2.68618  4.42225  2.77519  2.73123  3.46354  2.40513  3.72494  3.29354  2.67741  2.69355  4.24690  2.90347  2.73739  3.18146  2.89801  2.37887  2.77519  2.98518  4.58477  3.61503
          0.03057  3.89886  4.62120  0.61958  0.77255  0.48576  0.95510
    278   3.18467  4.63900  4.23191  3.87168  3.14547  4.01577  4.51912  2.35073  3.63917  0.84339  3.15982  4.14461  4.44646  4.00119  3.81101  3.58941  3.47764  2.39496  5.03453  3.76401    283 - -
          2.68618  4.42225  2.77519  2.73123  3.46354  2.40513  3.72494  3.29354  2.67741  2.69355  4.24690  2.90347  2.73739  3.18146  2.89801  2.37887  2.77519  2.98518  4.58477  3.61503
          0.03057  3.89886  4.62120  0.61958  0.77255  0.48576  0.95510
    279   3.17109  4.58504  4.49317  3.95373  3.04272  4.30902  4.60021  2.17377  3.75206  1.04727  2.23504  4.25582  4.56223  3.99601  3.93587  3.66051  3.40549  2.26780  5.06390  3.91900    284 - -
          2.68618  4.42225  2.77519  2.73123  3.46354  2.40513  3.72494  3.29354  2.67741  2.69355  4.24690  2.90347  2.73739  3.18146  2.89801  2.37887  2.77519  2.98518  4.58477  3.61503
          0.03057  3.89886  4.62120  0.61958  0.77255  0.48576  0.95510
    280   2.44605  4.95523  2.74393  2.04681  4.25907  3.34597  3.58440  3.69188  2.17563  3.24006  4.04321  2.61050  3.78180  2.71993  2.55157  2.44100  2.87891  3.33052  5.42604  4.07371    285 - -
          2.68618  4.42225  2.77519  2.73123  3.46354  2.40513  3.72494  3.29354  2.67741  2.69355  4.24690  2.90347  2.73739  3.18146  2.89801  2.37887  2.77519  2.98518  4.58477  3.61503
          0.03057  3.89886  4.62120  0.61958  0.77255  0.48576  0.95510
    281   2.58978  4.61265  2.77613  2.52200  3.67920  3.42691  2.54008  3.17761  2.48617  2.59296  3.24951  3.01126  3.82867  2.85409  2.90049  2.67303  2.82382  2.90964  5.05765  3.70846    286 - -
          2.68618  4.42225  2.77519  2.73123  3.46354  2.40513  3.72494  3.29354  2.67741  2.69355  4.24690  2.90347  2.73739  3.18146  2.89801  2.37887  2.77519  2.98518  4.58477  3.61503
          0.03057  3.89886  4.62120  0.61958  0.77255  0.48576  0.95510
    282   2.26989  4.60109  2.48706  2.45655  4.14549  3.18335  3.74999  3.52885  2.62580  3.17847  4.01304  2.93108  2.28909  2.93135  3.07575  2.55878  2.52136  3.15146  5.43388  4.10922    287 - -
          2.68618  4.42225  2.77519  2.73123  3.46354  2.40513  3.72494  3.29354  2.67741  2.69355  4.24690  2.90347  2.73739  3.18146  2.89801  2.37887  2.77519  2.98518  4.58477  3.61503
          0.03057  3.89886  4.62120  0.61958  0.77255  0.48576  0.95510
    283   3.42060  4.74562  4.36383  4.00207  1.57316  4.20586  3.44446  3.15764  3.86644  2.53185  3.77547  3.91009  4.53520  3.92872  3.97290  3.56542  3.64998  3.07272  3.62437  1.16794    288 - -
          2.68618  4.42225  2.77519  2.73123  3.46354  2.40513  3.72494  3.29354  2.67741  2.69355  4.24690  2.90347  2.73739  3.18146  2.89801  2.37887  2.77519  2.98518  4.58477  3.61503
          0.03057  3.89886  4.62120  0.61958  0.77255  0.48576  0.95510
    284   3.29168  4.68563  4.27491  3.99425  0.96952  3.97560  3.88856  2.81193  3.90058  2.17582  3.53807  4.04880  4.43347  4.06124  4.01379  3.56036  3.59276  2.80459  4.12951  2.49310    289 - -
          2.68618  4.42225  2.77519  2.73123  3.46354  2.40513  3.72494  3.29354  2.67741  2.69355  4.24690  2.90347  2.73739  3.18146  2.89801  2.37887  2.77519  2.98518  4.58477  3.61503
          0.02068  3.88897        *  0.61958  0.77255  0.00000        *
//
HMMER3/b [3.0 | March 2010]
NAME  Hmmer.OG077.fa.rp.me
LENG  285
ALPH  amino
RF    no
CS    no
MAP   yes
DATE  Thu Oct 25 13:09:28 2018
NSEQ  8
EFFN  0.511719
CKSUM 1178163700
STATS LOCAL MSV      -10.9660  0.70175
STATS LOCAL VITERBI  -11.7854  0.70175
STATS LOCAL FORWARD   -5.7320  0.70175
HMM          A        C        D        E        F        G        H        I        K        L        M        N        P        Q        R        S        T        V        W        Y   
            m->m     m->i     m->d     i->m     i->i     d->m     d->d
  COMPO   2.67852  4.18568  2.94271  2.62025  3.20382  2.87215  3.75722  2.76521  2.62584  2.29603  3.59296  3.11246  3.39900  3.13468  2.89452  2.83777  2.95030  2.59441  4.62677  3.36750
          2.68618  4.42225  2.77519  2.73123  3.46354  2.40513  3.72494  3.29354  2.67741  2.69355  4.24690  2.90347  2.73739  3.18146  2.89801  2.37887  2.77519  2.98518  4.58477  3.61503
          0.03114  3.88054  4.60289  0.61958  0.77255  0.00000        *
      1   3.39354  4.72582  4.34020  3.97326  1.55961  4.18543  3.44065  3.13193  3.83906  2.51021  3.75129  3.89308  4.51581  3.90785  3.95051  3.54332  3.62325  3.04671  3.62481  1.21096      1 - -
          2.68618  4.42225  2.77519  2.73123  3.46354  2.40513  3.72494  3.29354  2.67741  2.69355  4.24690  2.90347  2.73739  3.18146  2.89801  2.37887  2.77519  2.98518  4.58477  3.61503
          0.03114  3.88054  4.60289  0.61958  0.77255  0.48576  0.95510
      2   2.95897  5.07203  2.49061  1.01396  4.41921  3.27908  3.86640  3.87471  2.74792  3.49046  4.46399  2.93710  3.88400  3.08179  3.15771  2.94046  3.26322  3.55766  5.58925  4.31134      2 - -
          2.68618  4.42225  2.77519  2.73123  3.46354  2.40513  3.72494  3.29354  2.67741  2.69355  4.24690  2.90347  2.73739  3.18146  2.89801  2.37887  2.77519  2.98518  4.58477  3.61503
          0.03114  3.88054  4.60289  0.61958  0.77255  0.48576  0.95510
      3   2.92760  4.36020  4.40513  3.93893  3.47867  4.08409  4.70924  1.72384  3.79569  2.05370  3.34662  4.17547  4.50010  4.11612  4.02560  3.48205  3.22454  1.11166  5.37089  4.12321      3 - -
          2.68618  4.42225  2.77519  2.73123  3.46354  2.40513  3.72494  3.29354  2.67741  2.69355  4.24690  2.90347  2.73739  3.18146  2.89801  2.37887  2.77519  2.98518  4.58477  3.61503
          0.03114  3.88054  4.60289  0.61958  0.77255  0.48576  0.95510
      4   2.65561  4.39657  3.44121  2.88598  3.44967  3.58771  3.80088  2.47208  2.47349  1.86775  3.39164  3.29429  3.96561  2.81806  2.94610  2.86464  2.88401  2.55118  4.94199  3.70318      4 - -
          2.68618  4.42225  2.77519  2.73123  3.46354  2.40513  3.72494  3.29354  2.67741  2.69355  4.24690  2.90347  2.73739  3.18146  2.89801  2.37887  2.77519  2.98518  4.58477  3.61503
          0.03114  3.88054  4.60289  0.61958  0.77255  0.48576  0.95510
      5   2.64926  4.74694  2.10192  2.41377  4.41027  1.43120  3.89472  3.90858  2.89397  3.52806  4.40040  2.91051  3.77479  3.11269  3.36369  2.69278  3.02691  3.47496  5.63428  4.33015      5 - -
          2.68618  4.42225  2.77519  2.73123  3.46354  2.40513  3.72494  3.29354  2.67741  2.69355  4.24690  2.90347  2.73739  3.18146  2.89801  2.37887  2.77519  2.98518  4.58477  3.61503
          0.03114  3.88054  4.60289  0.61958  0.77255  0.48576  0.95510
      6   2.71367  4.30209  3.76970  3.23217  3.46293  3.75084  4.09255  1.95871  2.68068  2.28775  3.37554  3.58699  4.14057  3.43945  3.34217  3.05720  2.96528  1.59293  5.06445  3.83492      6 - -
          2.68618  4.42225  2.77519  2.73123  3.46354  2.40513  3.72494  3.29354  2.67741  2.69355  4.24690  2.90347  2.73739  3.18146  2.89801  2.37887  2.77519  2.98518  4.58477  3.61503
          0.03114  3.88054  4.60289  0.61958  0.77255  0.48576  0.95510
      7   2.95867  4.36223  4.47071  3.98925  3.47699  4.16175  4.75209  1.63436  3.85593  2.03035  3.32604  4.23233  4.54610  4.16130  4.08389  3.55029  3.24379  1.13554  5.38563  4.15271      7 - -
          2.68618  4.42225  2.77519  2.73123  3.46354  2.40513  3.72494  3.29354  2.67741  2.69355  4.24690  2.90347  2.73739  3.18146  2.89801  2.37887  2.77519  2.98518  4.58477  3.61503
          0.03114  3.88054  4.60289  0.61958  0.77255  0.48576  0.95510
      8   2.67466  4.44945  3.35010  3.25045  4.39290  0.71677  4.37037  3.99436  3.43284  3.64751  4.62321  3.51437  3.84085  3.75633  3.66812  2.84678  3.15652  3.52111  5.48605  4.49502      8 - -
          2.68618  4.42225  2.77519  2.73123  3.46354  2.40513  3.72494  3.29354  2.67741  2.69355  4.24690  2.90347  2.73739  3.18146  2.89801  2.37887  2.77519  2.98518  4.58477  3.61503
          0.03114  3.88054  4.60289  0.61958  0.77255  0.48576  0.95510
      9   2.95897  5.07203  2.49061  1.01396  4.41921  3.27908  3.86640  3.87471  2.74792  3.49046  4.46399  2.93710  3.88400  3.08179  3.15771  2.94046  3.26322  3.55766  5.58925  4.31134      9 - -
          2.68618  4.42225  2.77519  2.73123  3.46354  2.40513  3.72494  3.29354  2.67741  2.69355  4.24690  2.90347  2.73739  3.18146  2.89801  2.37887  2.77519  2.98518  4.58477  3.61503
          0.03114  3.88054  4.60289  0.61958  0.77255  0.48576  0.95510
     10   2.67466  4.44945  3.35010  3.25045  4.39290  0.71677  4.37037  3.99436  3.43284  3.64751  4.62321  3.51437  3.84085  3.75633  3.66812  2.84678  3.15652  3.52111  5.48605  4.49502     10 - -
          2.68618  4.42225  2.77519  2.73123  3.46354  2.40513  3.72494  3.29354  2.67741  2.69355  4.24690  2.90347  2.73739  3.18146  2.89801  2.37887  2.77519  2.98518  4.58477  3.61503
          0.03114  3.88054  4.60289  0.61958  0.77255  0.48576  0.95510
     11   1.27270  4.11551  3.46493  3.17393  4.06760  2.96841  4.19299  3.14313  3.16019  3.05410  4.00185  3.32022  3.69983  3.48844  3.44127  2.42822  2.26640  2.76860  5.50091  4.28880     11 - -
          2.68618  4.42225  2.77519  2.73123  3.46354  2.40513  3.72494  3.29354  2.67741  2.69355  4.24690  2.90347  2.73739  3.18146  2.89801  2.37887  2.77519  2.98518  4.58477  3.61503
          0.03114  3.88054  4.60289  0.61958  0.77255  0.48576  0.95510
     12   3.25852  4.74424  3.85003  3.58081  2.29333  3.83944  3.62196  3.26658  3.43810  2.71846  3.94074  3.73322  4.31304  3.74221  3.62020  3.39445  3.54520  3.13750  3.93744  0.95248     12 - -
          2.68618  4.42225  2.77519  2.73123  3.46354  2.40513  3.72494  3.29354  2.67741  2.69355  4.24690  2.90347  2.73739  3.18146  2.89801  2.37887  2.77519  2.98518  4.58477  3.61503
          0.03114  3.88054  4.60289  0.61958  0.77255  0.48576  0.95510
     13   2.67466  4.44945  3.35010  3.25045  4.39290  0.71677  4.37037  3.99436  3.43284  3.64751  4.62321  3.51437  3.84085  3.75633  3.66812  2.84678  3.15652  3.52111  5.48605  4.49502     13 - -
          2.68618  4.42225  2.77519  2.73123  3.46354  2.40513  3.72494  3.29354  2.67741  2.69355  4.24690  2.90347  2.73739  3.18146  2.89801  2.37887  2.77519  2.98518  4.58477  3.61503
          0.03114  3.88054  4.60289  0.61958  0.77255  0.48576  0.95510
     14   2.81440  4.35463  4.13658  3.79983  3.55583  3.73235  4.60011  2.04946  3.66774  2.24136  3.51961  3.98840  4.29231  4.02690  3.87949  3.23628  3.17569  1.01478  5.34167  4.07385     14 - -
          2.68618  4.42225  2.77519  2.73123  3.46354  2.40513  3.72494  3.29354  2.67741  2.69355  4.24690  2.90347  2.73739  3.18146  2.89801  2.37887  2.77519  2.98518  4.58477  3.61503
          0.03114  3.88054  4.60289  0.61958  0.77255  0.48576  0.95510
     15   2.81440  4.35463  4.13658  3.79983  3.55583  3.73235  4.60011  2.04946  3.66774  2.24136  3.51961  3.98840  4.29231  4.02690  3.87949  3.23628  3.17569  1.01478  5.34167  4.07385     15 - -
          2.68618  4.42225  2.77519  2.73123  3.46354  2.40513  3.72494  3.29354  2.67741  2.69355  4.24690  2.90347  2.73739  3.18146  2.89801  2.37887  2.77519  2.98518  4.58477  3.61503
          0.03114  3.88054  4.60289  0.61958  0.77255  0.48576  0.95510
     16   3.16418  4.62398  4.20249  3.84224  3.13856  3.99248  4.49544  2.34289  3.60992  0.86532  3.15875  4.11695  4.42636  3.97632  3.78472  3.56409  3.45801  2.38235  5.02091  3.74614     16 - -
          2.68618  4.42225  2.77519  2.73123  3.46354  2.40513  3.72494  3.29354  2.67741  2.69355  4.24690  2.90347  2.73739  3.18146  2.89801  2.37887  2.77519  2.98518  4.58477  3.61503
          0.03114  3.88054  4.60289  0.61958  0.77255  0.48576  0.95510
     17   2.94465  5.02783  3.24437  2.70339  4.43006  3.54590  3.60599  3.81226  1.24514  3.30627  4.19385  3.12246  3.95995  2.75648  2.01398  2.95696  3.14279  3.50135  5.38383  4.18452     17 - -
          2.68618  4.42225  2.77519  2.73123  3.46354  2.40513  3.72494  3.29354  2.67741  2.69355  4.24690  2.90347  2.73739  3.18146  2.89801  2.37887  2.77519  2.98518  4.58477  3.61503
          0.03114  3.88054  4.60289  0.61958  0.77255  0.48576  0.95510
     18   2.59510  0.92422  4.11616  3.85753  3.84688  3.21649  4.50282  2.99201  3.68447  2.90718  4.02868  3.84236  3.92409  4.03022  3.80747  2.86679  3.06253  2.73607  5.26145  4.13454     18 - -
          2.68618  4.42225  2.77519  2.73123  3.46354  2.40513  3.72494  3.29354  2.67741  2.69355  4.24690  2.90347  2.73739  3.18146  2.89801  2.37887  2.77519  2.98518  4.58477  3.61503
          0.03114  3.88054  4.60289  0.61958  0.77255  0.48576  0.95510
     19   2.79659  4.82611  3.32260  2.69011  4.10360  3.54505  3.60206  3.45788  1.92214  3.02800  3.33845  3.11855  3.92286  2.76671  1.64236  2.85277  2.99863  3.18380  5.24476  4.01461     19 - -
          2.68618  4.42225  2.77519  2.73123  3.46354  2.40513  3.72494  3.29354  2.67741  2.69355  4.24690  2.90347  2.73739  3.18146  2.89801  2.37887  2.77519  2.98518  4.58477  3.61503
          0.03114  3.88054  4.60289  0.61958  0.77255  0.48576  0.95510
     20   2.73338  5.11035  2.17038  2.19275  4.30072  3.25472  2.69015  3.87748  2.51177  3.41526  4.24116  2.02203  3.78296  2.80278  3.00492  2.68786  2.99516  3.49910  5.53771  4.09987     20 - -
          2.68618  4.42225  2.77519  2.73123  3.46354  2.40513  3.72494  3.29354  2.67741  2.69355  4.24690  2.90347  2.73739  3.18146  2.89801  2.37887  2.77519  2.98518  4.58477  3.61503
          0.03114  3.88054  4.60289  0.61958  0.77255  0.48576  0.95510
     21   2.97927  4.94365  3.15582  2.77560  4.33193  3.46801  3.76333  3.76167  1.02729  3.32492  4.28581  3.19976  3.96768  2.95425  2.43271  3.02065  3.23187  3.46895  5.38316  4.19704     21 - -
          2.68618  4.42225  2.77519  2.73123  3.46354  2.40513  3.72494  3.29354  2.67741  2.69355  4.24690  2.90347  2.73739  3.18146  2.89801  2.37887  2.77519  2.98518  4.58477  3.61503
          0.03114  3.88054  4.60289  0.61958  0.77255  0.48576  0.95510
     22   2.95897  5.07203  2.49061  1.01396  4.41921  3.27908  3.86640  3.87471  2.74792  3.49046  4.46399  2.93710  3.88400  3.08179  3.15771  2.94046  3.26322  3.55766  5.58925  4.31134     22 - -
          2.68618  4.42225  2.77519  2.73123  3.46354  2.40513  3.72494  3.29354  2.67741  2.69355  4.24690  2.90347  2.73739  3.18146  2.89801  2.37887  2.77519  2.98518  4.58477  3.61503
          0.03114  3.88054  4.60289  0.61958  0.77255  0.48576  0.95510
     23   2.33689  4.30510  3.06613  2.76708  4.07220  3.05030  3.92728  3.44957  2.81142  3.15819  4.01452  2.71200  3.70791  3.16704  3.16155  2.26376  1.62876  3.03651  5.41227  4.14171     23 - -
          2.68618  4.42225  2.77519  2.73123  3.46354  2.40513  3.72494  3.29354  2.67741  2.69355  4.24690  2.90347  2.73739  3.18146  2.89801  2.37887  2.77519  2.98518  4.58477  3.61503
          0.03114  3.88054  4.60289  0.61958  0.77255  0.48576  0.95510
     24   2.62144  4.77627  2.76537  2.41202  4.13723  2.25193  3.25520  3.57554  2.14990  3.16610  4.00177  2.91068  3.79250  2.82672  2.78910  2.44383  2.89246  3.23015  5.37082  4.04695     24 - -
          2.68618  4.42225  2.77519  2.73123  3.46354  2.40513  3.72494  3.29354  2.67741  2.69355  4.24690  2.90347  2.73739  3.18146  2.89801  2.37887  2.77519  2.98518  4.58477  3.61503
          0.03114  3.88054  4.60289  0.61958  0.77255  0.48576  0.95510
     25   2.87060  5.33160  1.93297  1.31669  4.62521  3.19344  3.71926  4.11098  2.69539  3.65618  4.51951  2.68138  3.80032  2.89046  3.24580  2.77968  3.15679  3.71643  5.81437  4.35842     25 - -
          2.68618  4.42225  2.77519  2.73123  3.46354  2.40513  3.72494  3.29354  2.67741  2.69355  4.24690  2.90347  2.73739  3.18146  2.89801  2.37887  2.77519  2.98518  4.58477  3.61503
          0.03114  3.88054  4.60289  0.61958  0.77255  0.48576  0.95510
     26   2.84921  4.32290  4.09089  3.55222  2.91370  3.92949  4.05633  1.68733  3.39821  1.87347  3.17909  3.80933  4.26749  3.67092  3.61916  3.23792  3.08480  2.17652  4.61480  2.50346     26 - -
          2.68618  4.42225  2.77519  2.73123  3.46354  2.40513  3.72494  3.29354  2.67741  2.69355  4.24690  2.90347  2.73739  3.18146  2.89801  2.37887  2.77519  2.98518  4.58477  3.61503
          0.03114  3.88054  4.60289  0.61958  0.77255  0.48576  0.95510
     27   2.81440  4.35463  4.13658  3.79983  3.55583  3.73235  4.60011  2.04946  3.66774  2.24136  3.51961  3.98840  4.29231  4.02690  3.87949  3.23628  3.17569  1.01478  5.34167  4.07385     27 - -
          2.68618  4.42225  2.77519  2.73123  3.46354  2.40513  3.72494  3.29354  2.67741  2.69355  4.24690  2.90347  2.73739  3.18146  2.89801  2.37887  2.77519  2.98518  4.58477  3.61503
          0.03114  3.88054  4.60289  0.61958  0.77255  0.48576  0.95510
     28   1.00220  4.19586  3.47060  3.26211  4.06024  3.02021  4.28323  3.18694  3.27858  3.06820  4.09902  3.40975  3.76018  3.61897  3.52864  2.54602  2.82393  2.83994  5.48658  4.28770     28 - -
          2.68618  4.42225  2.77519  2.73123  3.46354  2.40513  3.72494  3.29354  2.67741  2.69355  4.24690  2.90347  2.73739  3.18146  2.89801  2.37887  2.77519  2.98518  4.58477  3.61503
          0.03114  3.88054  4.60289  0.61958  0.77255  0.48576  0.95510
     29   3.01384  4.39728  4.53619  4.05995  3.41236  4.23206  4.79497  1.18975  3.91348  1.92433  3.25660  4.30161  4.59239  4.20915  4.12478  3.62677  3.29311  1.57440  5.36540  4.14435     29 - -
          2.68618  4.42225  2.77519  2.73123  3.46354  2.40513  3.72494  3.29354  2.67741  2.69355  4.24690  2.90347  2.73739  3.18146  2.89801  2.37887  2.77519  2.98518  4.58477  3.61503
          0.03114  3.88054  4.60289  0.61958  0.77255  0.48576  0.95510
     30   2.97927  4.94365  3.15582  2.77560  4.33193  3.46801  3.76333  3.76167  1.02729  3.32492  4.28581  3.19976  3.96768  2.95425  2.43271  3.02065  3.23187  3.46895  5.38316  4.19704     30 - -
          2.68618  4.42225  2.77519  2.73123  3.46354  2.40513  3.72494  3.29354  2.67741  2.69355  4.24690  2.90347  2.73739  3.18146  2.89801  2.37887  2.77519  2.98518  4.58477  3.61503
          0.03114  3.88054  4.60289  0.61958  0.77255  0.48576  0.95510
     31   2.90781  5.06027  3.00759  2.57533  4.41648  3.48935  3.60532  3.82668  1.34738  3.31839  4.19958  3.03289  3.92615  2.40225  2.26883  2.90295  3.11595  3.50718  5.41877  4.17496     31 - -
          2.68618  4.42225  2.77519  2.73123  3.46354  2.40513  3.72494  3.29354  2.67741  2.69355  4.24690  2.90347  2.73739  3.18146  2.89801  2.37887  2.77519  2.98518  4.58477  3.61503
          0.03114  3.88054  4.60289  0.61958  0.77255  0.48576  0.95510
     32   3.26843  4.66778  4.24980  3.96571  0.99861  3.95654  3.88052  2.79099  3.87251  2.15913  3.51988  4.02818  4.41486  4.03823  3.99025  3.53802  3.56952  2.78231  4.12699  2.49290     32 - -
          2.68618  4.42225  2.77519  2.73123  3.46354  2.40513  3.72494  3.29354  2.67741  2.69355  4.24690  2.90347  2.73739  3.18146  2.89801  2.37887  2.77519  2.98518  4.58477  3.61503
          0.03114  3.88054  4.60289  0.61958  0.77255  0.48576  0.95510
     33   2.97927  4.94365  3.15582  2.77560  4.33193  3.46801  3.76333  3.76167  1.02729  3.32492  4.28581  3.19976  3.96768  2.95425  2.43271  3.02065  3.23187  3.46895  5.38316  4.19704     33 - -
          2.68618  4.42225  2.77519  2.73123  3.46354  2.40513  3.72494  3.29354  2.67741  2.69355  4.24690  2.90347  2.73739  3.18146  2.89801  2.37887  2.77519  2.98518  4.58477  3.61503
          0.03114  3.88054  4.60289  0.61958  0.77255  0.48576  0.95510
     34   2.87657  5.38009  1.76155  1.40675  4.66876  3.18480  3.71427  4.16515  2.70564  3.69471  4.55262  2.66158  3.79561  2.88282  3.27427  2.77578  3.16266  3.75941  5.85280  4.37849     34 - -
          2.68618  4.42225  2.77519  2.73123  3.46354  2.40513  3.72494  3.29354  2.67741  2.69355  4.24690  2.90347  2.73739  3.18146  2.89801  2.37887  2.77519  2.98518  4.58477  3.61503
          0.03114  3.88054  4.60289  0.61958  0.77255  0.48576  0.95510
     35   2.35061  4.39287  2.84919  2.61614  4.26261  2.32248  3.90404  3.72460  2.81557  3.35261  4.17742  2.51425  3.68345  3.11612  3.21740  1.69154  2.76859  3.23741  5.55517  4.25570     35 - -
          2.68618  4.42225  2.77519  2.73123  3.46354  2.40513  3.72494  3.29354  2.67741  2.69355  4.24690  2.90347  2.73739  3.18146  2.89801  2.37887  2.77519  2.98518  4.58477  3.61503
          0.03114  3.88054  4.60289  0.61958  0.77255  0.48576  0.95510
     36   2.88318  5.40307  1.63192  1.49247  4.68979  3.18012  3.71531  4.19095  2.71633  3.71515  4.57311  2.65338  3.79481  2.88386  3.29341  2.77776  3.17030  3.78090  5.87276  4.39039     36 - -
          2.68618  4.42225  2.77519  2.73123  3.46354  2.40513  3.72494  3.29354  2.67741  2.69355  4.24690  2.90347  2.73739  3.18146  2.89801  2.37887  2.77519  2.98518  4.58477  3.61503
          0.03114  3.88054  4.60289  0.61958  0.77255  0.48576  0.95510
     37   2.82381  5.35160  1.77353  1.66070  4.63135  3.20519  3.66798  4.13090  2.60169  3.63342  4.46134  2.66547  3.78209  2.45509  3.14969  2.72977  3.09405  3.71831  5.79739  4.32717     37 - -
          2.68619  4.42226  2.77520  2.73124  3.46355  2.40513  3.72495  3.29355  2.67728  2.69356  4.24690  2.90347  2.73740  3.18147  2.89801  2.37887  2.77520  2.98519  4.58478  3.61504
          0.10204  2.44198  4.60289  0.43467  1.04264  0.48576  0.95510
     38   2.83760  5.27429  1.43630  2.10388  4.59204  3.16386  3.73405  4.14556  2.74444  3.68660  4.54766  2.08482  3.78918  2.91270  3.31090  2.75697  3.14361  3.72820  5.81626  4.33634     39 - -
          2.68618  4.42225  2.77519  2.73123  3.46354  2.40513  3.72494  3.29354  2.67741  2.69355  4.24690  2.90347  2.73739  3.18146  2.89801  2.37887  2.77519  2.98518  4.58477  3.61503
          0.03114  3.88054  4.60289  0.61958  0.77255  0.48576  0.95510
     39   2.86953  5.30769  1.99368  1.28940  4.60437  3.19773  3.72355  4.08499  2.69245  3.63859  4.50586  2.69252  3.80350  2.89665  3.23319  2.78367  3.15628  3.69616  5.79599  4.34967     40 - -
          2.68618  4.42225  2.77519  2.73123  3.46354  2.40513  3.72494  3.29354  2.67741  2.69355  4.24690  2.90347  2.73739  3.18146  2.89801  2.37887  2.77519  2.98518  4.58477  3.61503
          0.03114  3.88054  4.60289  0.61958  0.77255  0.48576  0.95510
     40   2.69025  4.36754  3.50983  2.46115  3.52766  3.67417  3.99378  1.93995  2.94117  2.36502  3.43058  3.42329  4.06883  3.29161  3.28443  2.96679  2.93765  1.88385  5.09567  3.85070     41 - -
          2.68618  4.42225  2.77519  2.73123  3.46354  2.40513  3.72494  3.29354  2.67741  2.69355  4.24690  2.90347  2.73739  3.18146  2.89801  2.37887  2.77519  2.98518  4.58477  3.61503
          0.03114  3.88054  4.60289  0.61958  0.77255  0.48576  0.95510
     41   2.81440  4.35463  4.13658  3.79983  3.55583  3.73235  4.60011  2.04946  3.66774  2.24136  3.51961  3.98840  4.29231  4.02690  3.87949  3.23628  3.17569  1.01478  5.34167  4.07385     42 - -
          2.68618  4.42225  2.77519  2.73123  3.46354  2.40513  3.72494  3.29354  2.67741  2.69355  4.24690  2.90347  2.73739  3.18146  2.89801  2.37887  2.77519  2.98518  4.58477  3.61503
          0.03114  3.88054  4.60289  0.61958  0.77255  0.48576  0.95510
     42   2.96795  5.06558  3.34862  2.72707  4.48818  3.58855  3.57717  3.84886  1.39616  3.31903  4.19459  3.13661  3.97217  2.71860  1.69429  2.97300  3.14694  3.53595  5.38367  4.20135     43 - -
          2.68618  4.42225  2.77519  2.73123  3.46354  2.40513  3.72494  3.29354  2.67741  2.69355  4.24690  2.90347  2.73739  3.18146  2.89801  2.37887  2.77519  2.98518  4.58477  3.61503
          0.03114  3.88054  4.60289  0.61958  0.77255  0.48576  0.95510
     43   2.84885  5.10802  2.70120  1.98089  4.46066  3.38964  3.62343  3.85731  1.53668  3.38333  4.23915  2.90427  3.86772  2.77207  2.50210  2.82018  3.07735  3.51389  5.51164  4.21359     44 - -
          2.68618  4.42225  2.77519  2.73123  3.46354  2.40513  3.72494  3.29354  2.67741  2.69355  4.24690  2.90347  2.73739  3.18146  2.89801  2.37887  2.77519  2.98518  4.58477  3.61503
          0.03114  3.88054  4.60289  0.61958  0.77255  0.48576  0.95510
     44   2.41682  4.26195  3.43500  3.18722  3.97576  3.10101  4.20396  3.10386  3.13036  2.96707  4.01697  3.39541  3.80535  3.52474  3.38874  2.61816  1.15831  2.79798  5.41285  4.19235     45 - -
          2.68618  4.42225  2.77519  2.73123  3.46354  2.40513  3.72494  3.29354  2.67741  2.69355  4.24690  2.90347  2.73739  3.18146  2.89801  2.37887  2.77519  2.98518  4.58477  3.61503
          0.03114  3.88054  4.60289  0.61958  0.77255  0.48576  0.95510
     45   2.41682  4.26195  3.43500  3.18722  3.97576  3.10101  4.20396  3.10386  3.13036  2.96707  4.01697  3.39541  3.80535  3.52474  3.38874  2.61816  1.15831  2.79798  5.41285  4.19235     46 - -
          2.68618  4.42225  2.77519  2.73123  3.46354  2.40513  3.72494  3.29354  2.67741  2.69355  4.24690  2.90347  2.73739  3.18146  2.89801  2.37887  2.77519  2.98518  4.58477  3.61503
          0.03114  3.88054  4.60289  0.61958  0.77255  0.48576  0.95510
     46   3.16385  4.58647  4.45831  3.92761  3.04316  4.28747  4.58243  2.16358  3.71211  1.00593  2.47720  4.23192  4.55217  3.97751  3.90119  3.64600  3.40251  2.24909  5.06001  3.89436     47 - -
          2.68618  4.42225  2.77519  2.73123  3.46354  2.40513  3.72494  3.29354  2.67741  2.69355  4.24690  2.90347  2.73739  3.18146  2.89801  2.37887  2.77519  2.98518  4.58477  3.61503
          0.03114  3.88054  4.60289  0.61958  0.77255  0.48576  0.95510
     47   3.01431  4.85315  3.50576  3.01497  4.20977  3.50095  3.82973  3.75192  2.24008  3.26638  4.26621  3.37415  4.00302  3.04954  0.96613  3.09802  3.27964  3.47549  5.28947  4.13524     48 - -
          2.68618  4.42225  2.77519  2.73123  3.46354  2.40513  3.72494  3.29354  2.67741  2.69355  4.24690  2.90347  2.73739  3.18146  2.89801  2.37887  2.77519  2.98518  4.58477  3.61503
          0.03114  3.88054  4.60289  0.61958  0.77255  0.48576  0.95510
     48   2.95897  5.07203  2.49061  1.01396  4.41921  3.27908  3.86640  3.87471  2.74792  3.49046  4.46399  2.93710  3.88400  3.08179  3.15771  2.94046  3.26322  3.55766  5.58925  4.31134     49 - -
          2.68618  4.42225  2.77519  2.73123  3.46354  2.40513  3.72494  3.29354  2.67741  2.69355  4.24690  2.90347  2.73739  3.18146  2.89801  2.37887  2.77519  2.98518  4.58477  3.61503
          0.03114  3.88054  4.60289  0.61958  0.77255  0.48576  0.95510
     49   2.96491  4.40205  4.36243  3.87496  3.33024  4.10479  4.60494  1.92275  3.71101  1.60674  3.21754  4.13649  4.48246  4.02161  3.93326  3.48637  3.24354  1.30610  5.22853  3.99066     50 - -
          2.68618  4.42225  2.77519  2.73123  3.46354  2.40513  3.72494  3.29354  2.67741  2.69355  4.24690  2.90347  2.73739  3.18146  2.89801  2.37887  2.77519  2.98518  4.58477  3.61503
          0.03114  3.88054  4.60289  0.61958  0.77255  0.48576  0.95510
     50   2.97927  4.94365  3.15582  2.77560  4.33193  3.46801  3.76333  3.76167  1.02729  3.32492  4.28581  3.19976  3.96768  2.95425  2.43271  3.02065  3.23187  3.46895  5.38316  4.19704     51 - -
          2.68618  4.42225  2.77519  2.73123  3.46354  2.40513  3.72494  3.29354  2.67741  2.69355  4.24690  2.90347  2.73739  3.18146  2.89801  2.37887  2.77519  2.98518  4.58477  3.61503
          0.03114  3.88054  4.60289  0.61958  0.77255  0.48576  0.95510
     51   3.09088  4.46826  4.54726  3.98680  3.11914  4.31135  4.62905  1.66946  3.84430  1.43427  2.10834  4.27062  4.55564  4.04578  4.02708  3.64184  3.32103  2.03834  5.10375  3.98360     52 - -
          2.68618  4.42225  2.77519  2.73123  3.46354  2.40513  3.72494  3.29354  2.67741  2.69355  4.24690  2.90347  2.73739  3.18146  2.89801  2.37887  2.77519  2.98518  4.58477  3.61503
          0.03114  3.88054  4.60289  0.61958  0.77255  0.48576  0.95510
     52   3.16418  4.62398  4.20249  3.84224  3.13856  3.99248  4.49544  2.34289  3.60992  0.86532  3.15875  4.11695  4.42636  3.97632  3.78472  3.56409  3.45801  2.38235  5.02091  3.74614     53 - -
          2.68618  4.42225  2.77519  2.73123  3.46354  2.40513  3.72494  3.29354  2.67741  2.69355  4.24690  2.90347  2.73739  3.18146  2.89801  2.37887  2.77519  2.98518  4.58477  3.61503
          0.03114  3.88054  4.60289  0.61958  0.77255  0.48576  0.95510
     53   3.01431  4.85315  3.50576  3.01497  4.20977  3.50095  3.82973  3.75192  2.24008  3.26638  4.26621  3.37415  4.00302  3.04954  0.96613  3.09802  3.27964  3.47549  5.28947  4.13524     54 - -
          2.68618  4.42225  2.77519  2.73123  3.46354  2.40513  3.72494  3.29354  2.67741  2.69355  4.24690  2.90347  2.73739  3.18146  2.89801  2.37887  2.77519  2.98518  4.58477  3.61503
          0.03114  3.88054  4.60289  0.61958  0.77255  0.48576  0.95510
     54   2.72924  4.29202  3.90921  3.36253  3.30571  3.77893  4.16286  2.05092  3.23653  2.00930  2.24362  3.68530  4.16583  3.54470  3.50894  3.08832  2.40711  2.12722  4.99960  3.80687     55 - -
          2.68618  4.42225  2.77519  2.73123  3.46354  2.40513  3.72494  3.29354  2.67741  2.69355  4.24690  2.90347  2.73739  3.18146  2.89801  2.37887  2.77519  2.98518  4.58477  3.61503
          0.03114  3.88054  4.60289  0.61958  0.77255  0.48576  0.95510
     55   3.16418  4.62398  4.20249  3.84224  3.13856  3.99248  4.49544  2.34289  3.60992  0.86532  3.15875  4.11695  4.42636  3.97632  3.78472  3.56409  3.45801  2.38235  5.02091  3.74614     56 - -
          2.68618  4.42225  2.77519  2.73123  3.46354  2.40513  3.72494  3.29354  2.67741  2.69355  4.24690  2.90347  2.73739  3.18146  2.89801  2.37887  2.77519  2.98518  4.58477  3.61503
          0.03114  3.88054  4.60289  0.61958  0.77255  0.48576  0.95510
     56   2.92872  5.08151  3.20918  2.63991  4.48097  3.55821  3.56544  3.85099  1.36901  3.31954  4.17938  3.07644  3.94490  2.48046  1.98887  2.92290  3.11048  3.52894  5.39911  4.19114     57 - -
          2.68618  4.42225  2.77519  2.73123  3.46354  2.40513  3.72494  3.29354  2.67741  2.69355  4.24690  2.90347  2.73739  3.18146  2.89801  2.37887  2.77519  2.98518  4.58477  3.61503
          0.03114  3.88054  4.60289  0.61958  0.77255  0.48576  0.95510
     57   2.79667  4.95393  2.83420  2.47385  3.91180  3.41594  2.43392  3.68666  2.25786  3.20865  4.09157  2.96425  3.87655  1.95366  2.57770  2.80173  3.03119  3.37131  5.19594  3.78366     58 - -
          2.68618  4.42225  2.77519  2.73123  3.46354  2.40513  3.72494  3.29354  2.67741  2.69355  4.24690  2.90347  2.73739  3.18146  2.89801  2.37887  2.77519  2.98518  4.58477  3.61503
          0.03114  3.88054  4.60289  0.61958  0.77255  0.48576  0.95510
     58   2.79742  5.28669  1.76473  1.66389  4.58942  3.20278  3.67296  4.07696  2.61514  3.59725  4.42430  2.67765  3.14354  2.82809  3.16826  2.71553  3.07183  3.66853  5.76946  4.30976     59 - -
          2.68618  4.42225  2.77519  2.73123  3.46354  2.40513  3.72494  3.29354  2.67741  2.69355  4.24690  2.90347  2.73739  3.18146  2.89801  2.37887  2.77519  2.98518  4.58477  3.61503
          0.03114  3.88054  4.60289  0.61958  0.77255  0.48576  0.95510
     59   2.72989  4.72695  2.71239  2.59860  4.09170  3.18920  3.92714  3.80368  2.83143  3.44959  4.40469  1.14385  3.84140  3.19980  3.18646  2.79670  3.11195  3.42508  5.39668  4.03937     60 - -
          2.68618  4.42225  2.77519  2.73123  3.46354  2.40513  3.72494  3.29354  2.67741  2.69355  4.24690  2.90347  2.73739  3.18146  2.89801  2.37887  2.77519  2.98518  4.58477  3.61503
          0.03114  3.88054  4.60289  0.61958  0.77255  0.48576  0.95510
     60   3.03735  4.45368  4.34738  3.96337  3.37948  4.07543  4.68990  1.06797  3.79167  1.96372  3.31344  4.20757  4.50575  4.13905  3.98731  3.57140  3.33632  1.84584  5.27208  4.01116     61 - -
          2.68618  4.42225  2.77519  2.73123  3.46354  2.40513  3.72494  3.29354  2.67741  2.69355  4.24690  2.90347  2.73739  3.18146  2.89801  2.37887  2.77519  2.98518  4.58477  3.61503
          0.03114  3.88054  4.60289  0.61958  0.77255  0.48576  0.95510
     61   2.95867  4.36223  4.47071  3.98925  3.47699  4.16175  4.75209  1.63436  3.85593  2.03035  3.32604  4.23233  4.54610  4.16130  4.08389  3.55029  3.24379  1.13554  5.38563  4.15271     62 - -
          2.68618  4.42225  2.77519  2.73123  3.46354  2.40513  3.72494  3.29354  2.67741  2.69355  4.24690  2.90347  2.73739  3.18146  2.89801  2.37887  2.77519  2.98518  4.58477  3.61503
          0.03114  3.88054  4.60289  0.61958  0.77255  0.48576  0.95510
     62   2.73149  5.17338  2.04282  1.76432  4.46498  3.24418  3.63318  3.93183  2.50639  3.46197  4.27350  2.72011  3.77057  2.54963  3.02294  2.67284  2.61984  3.54010  5.64353  4.21703     63 - -
          2.68618  4.42225  2.77519  2.73123  3.46354  2.40513  3.72494  3.29354  2.67741  2.69355  4.24690  2.90347  2.73739  3.18146  2.89801  2.37887  2.77519  2.98518  4.58477  3.61503
          0.03114  3.88054  4.60289  0.61958  0.77255  0.48576  0.95510
     63   3.16418  4.62398  4.20249  3.84224  3.13856  3.99248  4.49544  2.34289  3.60992  0.86532  3.15875  4.11695  4.42636  3.97632  3.78472  3.56409  3.45801  2.38235  5.02091  3.74614     64 - -
          2.68618  4.42225  2.77519  2.73123  3.46354  2.40513  3.72494  3.29354  2.67741  2.69355  4.24690  2.90347  2.73739  3.18146  2.89801  2.37887  2.77519  2.98518  4.58477  3.61503
          0.03114  3.88054  4.60289  0.61958  0.77255  0.48576  0.95510
     64   2.96718  5.06505  3.34598  2.72603  4.48723  3.58760  3.57752  3.84833  1.38800  3.31887  4.19448  3.13594  3.97173  2.71905  1.70724  2.97227  3.14652  3.53535  5.38380  4.20102     65 - -
          2.68618  4.42225  2.77519  2.73123  3.46354  2.40513  3.72494  3.29354  2.67741  2.69355  4.24690  2.90347  2.73739  3.18146  2.89801  2.37887  2.77519  2.98518  4.58477  3.61503
          0.03114  3.88054  4.60289  0.61958  0.77255  0.48576  0.95510
     65   2.87060  5.33160  1.93297  1.31669  4.62521  3.19344  3.71926  4.11098  2.69539  3.65618  4.51951  2.68138  3.80032  2.89046  3.24580  2.77968  3.15679  3.71643  5.81437  4.35842     66 - -
          2.68618  4.42225  2.77519  2.73123  3.46354  2.40513  3.72494  3.29354  2.67741  2.69355  4.24690  2.90347  2.73739  3.18146  2.89801  2.37887  2.77519  2.98518  4.58477  3.61503
          0.03114  3.88054  4.60289  0.61958  0.77255  0.48576  0.95510
     66   1.37256  4.15665  3.65273  3.29351  3.83195  3.14406  4.23703  2.68643  3.22905  2.70931  3.77022  3.45340  3.82716  3.55881  3.50483  2.58355  2.78094  2.10782  5.38226  4.15117     67 - -
          2.68618  4.42225  2.77519  2.73123  3.46354  2.40513  3.72494  3.29354  2.67741  2.69355  4.24690  2.90347  2.73739  3.18146  2.89801  2.37887  2.77519  2.98518  4.58477  3.61503
          0.03114  3.88054  4.60289  0.61958  0.77255  0.48576  0.95510
     67   3.26843  4.66778  4.24980  3.96571  0.99861  3.95654  3.88052  2.79099  3.87251  2.15913  3.51988  4.02818  4.41486  4.03823  3.99025  3.53802  3.56952  2.78231  4.12699  2.49290     68 - -
          2.68618  4.42225  2.77519  2.73123  3.46354  2.40513  3.72494  3.29354  2.67741  2.69355  4.24690  2.90347  2.73739  3.18146  2.89801  2.37887  2.77519  2.98518  4.58477  3.61503
          0.03114  3.88054  4.60289  0.61958  0.77255  0.48576  0.95510
     68   3.01431  4.85315  3.50576  3.01497  4.20977  3.50095  3.82973  3.75192  2.24008  3.26638  4.26621  3.37415  4.00302  3.04954  0.96613  3.09802  3.27964  3.47549  5.28947  4.13524     69 - -
          2.68618  4.42225  2.77519  2.73123  3.46354  2.40513  3.72494  3.29354  2.67741  2.69355  4.24690  2.90347  2.73739  3.18146  2.89801  2.37887  2.77519  2.98518  4.58477  3.61503
          0.03114  3.88054  4.60289  0.61958  0.77255  0.48576  0.95510
     69   2.97063  5.01901  3.37188  2.76640  4.42702  3.58309  3.59894  3.79884  1.72788  3.28809  4.17914  3.16390  3.98061  2.74986  1.35782  2.99057  3.15850  3.49624  5.36166  4.18168     70 - -
          2.68618  4.42225  2.77519  2.73123  3.46354  2.40513  3.72494  3.29354  2.67741  2.69355  4.24690  2.90347  2.73739  3.18146  2.89801  2.37887  2.77519  2.98518  4.58477  3.61503
          0.03114  3.88054  4.60289  0.61958  0.77255  0.48576  0.95510
     70   2.97239  5.06640  3.36313  2.73415  4.49050  3.59331  3.57627  3.84938  1.45545  3.31847  4.19453  3.14127  3.97495  2.71765  1.60984  2.97788  3.14989  3.53739  5.38208  4.20238     71 - -
          2.68618  4.42225  2.77519  2.73123  3.46354  2.40513  3.72494  3.29354  2.67741  2.69355  4.24690  2.90347  2.73739  3.18146  2.89801  2.37887  2.77519  2.98518  4.58477  3.61503
          0.03114  3.88054  4.60289  0.61958  0.77255  0.48576  0.95510
     71   2.67466  4.44945  3.35010  3.25045  4.39290  0.71677  4.37037  3.99436  3.43284  3.64751  4.62321  3.51437  3.84085  3.75633  3.66812  2.84678  3.15652  3.52111  5.48605  4.49502     72 - -
          2.68618  4.42225  2.77519  2.73123  3.46354  2.40513  3.72494  3.29354  2.67741  2.69355  4.24690  2.90347  2.73739  3.18146  2.89801  2.37887  2.77519  2.98518  4.58477  3.61503
          0.03114  3.88054  4.60289  0.61958  0.77255  0.48576  0.95510
     72   2.97927  4.94365  3.15582  2.77560  4.33193  3.46801  3.76333  3.76167  1.02729  3.32492  4.28581  3.19976  3.96768  2.95425  2.43271  3.02065  3.23187  3.46895  5.38316  4.19704     73 - -
          2.68618  4.42225  2.77519  2.73123  3.46354  2.40513  3.72494  3.29354  2.67741  2.69355  4.24690  2.90347  2.73739  3.18146  2.89801  2.37887  2.77519  2.98518  4.58477  3.61503
          0.03114  3.88054  4.60289  0.61958  0.77255  0.48576  0.95510
     73   3.16418  4.62398  4.20249  3.84224  3.13856  3.99248  4.49544  2.34289  3.60992  0.86532  3.15875  4.11695  4.42636  3.97632  3.78472  3.56409  3.45801  2.38235  5.02091  3.74614     74 - -
          2.68618  4.42225  2.77519  2.73123  3.46354  2.40513  3.72494  3.29354  2.67741  2.69355  4.24690  2.90347  2.73739  3.18146  2.89801  2.37887  2.77519  2.98518  4.58477  3.61503
          0.03114  3.88054  4.60289  0.61958  0.77255  0.48576  0.95510
     74   3.15074  4.75265  3.65287  3.28260  2.20252  3.86596  2.71404  3.35734  3.11471  2.80690  3.91141  3.51604  4.26346  3.45597  3.36075  3.23469  3.38759  3.17747  3.84254  1.26799     75 - -
          2.68618  4.42225  2.77519  2.73123  3.46354  2.40513  3.72494  3.29354  2.67741  2.69355  4.24690  2.90347  2.73739  3.18146  2.89801  2.37887  2.77519  2.98518  4.58477  3.61503
          0.03114  3.88054  4.60289  0.61958  0.77255  0.48576  0.95510
     75   3.16418  4.62398  4.20249  3.84224  3.13856  3.99248  4.49544  2.34289  3.60992  0.86532  3.15875  4.11695  4.42636  3.97632  3.78472  3.56409  3.45801  2.38235  5.02091  3.74614     76 - -
          2.68618  4.42225  2.77519  2.73123  3.46354  2.40513  3.72494  3.29354  2.67741  2.69355  4.24690  2.90347  2.73739  3.18146  2.89801  2.37887  2.77519  2.98518  4.58477  3.61503
          0.03114  3.88054  4.60289  0.61958  0.77255  0.48576  0.95510
     76   2.81440  4.35463  4.13658  3.79983  3.55583  3.73235  4.60011  2.04946  3.66774  2.24136  3.51961  3.98840  4.29231  4.02690  3.87949  3.23628  3.17569  1.01478  5.34167  4.07385     77 - -
          2.68618  4.42225  2.77519  2.73123  3.46354  2.40513  3.72494  3.29354  2.67741  2.69355  4.24690  2.90347  2.73739  3.18146  2.89801  2.37887  2.77519  2.98518  4.58477  3.61503
          0.03114  3.88054  4.60289  0.61958  0.77255  0.48576  0.95510
     77   3.26843  4.66778  4.24980  3.96571  0.99861  3.95654  3.88052  2.79099  3.87251  2.15913  3.51988  4.02818  4.41486  4.03823  3.99025  3.53802  3.56952  2.78231  4.12699  2.49290     78 - -
          2.68618  4.42225  2.77519  2.73123  3.46354  2.40513  3.72494  3.29354  2.67741  2.69355  4.24690  2.90347  2.73739  3.18146  2.89801  2.37887  2.77519  2.98518  4.58477  3.61503
          0.03114  3.88054  4.60289  0.61958  0.77255  0.48576  0.95510
     78   2.95897  5.07203  2.49061  1.01396  4.41921  3.27908  3.86640  3.87471  2.74792  3.49046  4.46399  2.93710  3.88400  3.08179  3.15771  2.94046  3.26322  3.55766  5.58925  4.31134     79 - -
          2.68618  4.42225  2.77519  2.73123  3.46354  2.40513  3.72494  3.29354  2.67741  2.69355  4.24690  2.90347  2.73739  3.18146  2.89801  2.37887  2.77519  2.98518  4.58477  3.61503
          0.03114  3.88054  4.60289  0.61958  0.77255  0.48576  0.95510
     79   3.36682  4.72880  4.26696  3.89735  1.73434  4.14987  3.45078  3.13136  3.76564  2.52162  3.76039  3.86054  4.49175  3.86745  3.89948  3.51177  3.60108  3.04157  3.64991  1.12821     80 - -
          2.68618  4.42225  2.77519  2.73123  3.46354  2.40513  3.72494  3.29354  2.67741  2.69355  4.24690  2.90347  2.73739  3.18146  2.89801  2.37887  2.77519  2.98518  4.58477  3.61503
          0.03114  3.88054  4.60289  0.61958  0.77255  0.48576  0.95510
     80   2.90477  4.35914  4.29840  3.81572  2.64679  4.00318  4.40395  2.02443  3.70995  1.94533  3.23096  4.04025  4.39903  3.95763  3.92522  3.37508  3.18502  1.28228  4.94874  3.58824     81 - -
          2.68618  4.42225  2.77519  2.73123  3.46354  2.40513  3.72494  3.29354  2.67741  2.69355  4.24690  2.90347  2.73739  3.18146  2.89801  2.37887  2.77519  2.98518  4.58477  3.61503
          0.03114  3.88054  4.60289  0.61958  0.77255  0.48576  0.95510
     81   2.72484  5.03674  2.50401  1.60740  4.29780  3.28806  3.12353  3.78486  2.43672  3.33623  4.16891  2.79916  3.20429  2.79674  2.87898  2.69809  2.97957  3.42557  5.50352  4.11921     82 - -
          2.68618  4.42225  2.77519  2.73123  3.46354  2.40513  3.72494  3.29354  2.67741  2.69355  4.24690  2.90347  2.73739  3.18146  2.89801  2.37887  2.77519  2.98518  4.58477  3.61503
          0.03114  3.88054  4.60289  0.61958  0.77255  0.48576  0.95510
     82   2.66591  4.78459  3.01083  2.50409  4.04758  3.42201  3.61031  3.43691  1.78591  3.04556  3.23647  2.54321  3.83709  2.77474  2.58579  2.70911  2.89634  3.13382  5.26700  3.97030     83 - -
          2.68618  4.42225  2.77519  2.73123  3.46354  2.40513  3.72494  3.29354  2.67741  2.69355  4.24690  2.90347  2.73739  3.18146  2.89801  2.37887  2.77519  2.98518  4.58477  3.61503
          0.03114  3.88054  4.60289  0.61958  0.77255  0.48576  0.95510
     83   2.72989  4.72695  2.71239  2.59860  4.09170  3.18920  3.92714  3.80368  2.83143  3.44959  4.40469  1.14385  3.84140  3.19980  3.18646  2.79670  3.11195  3.42508  5.39668  4.03937     84 - -
          2.68618  4.42225  2.77519  2.73123  3.46354  2.40513  3.72494  3.29354  2.67741  2.69355  4.24690  2.90347  2.73739  3.18146  2.89801  2.37887  2.77519  2.98518  4.58477  3.61503
          0.03114  3.88054  4.60289  0.61958  0.77255  0.48576  0.95510
     84   3.13023  4.55827  4.43074  3.89131  3.04593  4.25588  4.54967  2.17673  3.69110  1.17039  2.01241  4.19559  4.52231  3.94688  3.88305  3.60373  3.36629  2.25880  5.04462  3.89082     85 - -
          2.68618  4.42225  2.77519  2.73123  3.46354  2.40513  3.72494  3.29354  2.67741  2.69355  4.24690  2.90347  2.73739  3.18146  2.89801  2.37887  2.77519  2.98518  4.58477  3.61503
          0.03114  3.88054  4.60289  0.61958  0.77255  0.48576  0.95510
     85   3.16418  4.62398  4.20249  3.84224  3.13856  3.99248  4.49544  2.34289  3.60992  0.86532  3.15875  4.11695  4.42636  3.97632  3.78472  3.56409  3.45801  2.38235  5.02091  3.74614     86 - -
          2.68618  4.42225  2.77519  2.73123  3.46354  2.40513  3.72494  3.29354  2.67741  2.69355  4.24690  2.90347  2.73739  3.18146  2.89801  2.37887  2.77519  2.98518  4.58477  3.61503
          0.03114  3.88054  4.60289  0.61958  0.77255  0.48576  0.95510
     86   2.95897  5.07203  2.49061  1.01396  4.41921  3.27908  3.86640  3.87471  2.74792  3.49046  4.46399  2.93710  3.88400  3.08179  3.15771  2.94046  3.26322  3.55766  5.58925  4.31134     87 - -
          2.68618  4.42225  2.77519  2.73123  3.46354  2.40513  3.72494  3.29354  2.67741  2.69355  4.24690  2.90347  2.73739  3.18146  2.89801  2.37887  2.77519  2.98518  4.58477  3.61503
          0.03114  3.88054  4.60289  0.61958  0.77255  0.48576  0.95510
     87   2.65972  4.24278  3.75013  3.18673  3.20753  3.69763  3.26147  2.15505  3.05940  1.88825  3.22186  3.52585  4.06288  3.37356  3.34006  2.97653  2.89495  2.01471  4.79837  3.53908     88 - -
          2.68618  4.42225  2.77519  2.73123  3.46354  2.40513  3.72494  3.29354  2.67741  2.69355  4.24690  2.90347  2.73739  3.18146  2.89801  2.37887  2.77519  2.98518  4.58477  3.61503
          0.03114  3.88054  4.60289  0.61958  0.77255  0.48576  0.95510
     88   3.16418  4.62398  4.20249  3.84224  3.13856  3.99248  4.49544  2.34289  3.60992  0.86532  3.15875  4.11695  4.42636  3.97632  3.78472  3.56409  3.45801  2.38235  5.02091  3.74614     89 - -
          2.68618  4.42225  2.77519  2.73123  3.46354  2.40513  3.72494  3.29354  2.67741  2.69355  4.24690  2.90347  2.73739  3.18146  2.89801  2.37887  2.77519  2.98518  4.58477  3.61503
          0.03114  3.88054  4.60289  0.61958  0.77255  0.48576  0.95510
     89   2.73209  4.98414  2.40617  1.42942  4.38270  3.21086  3.72756  3.82098  2.58993  3.42811  4.29627  2.79814  3.79691  2.90675  3.03744  2.35804  3.03633  3.44932  5.61543  4.22673     90 - -
          2.68618  4.42225  2.77519  2.73123  3.46354  2.40513  3.72494  3.29354  2.67741  2.69355  4.24690  2.90347  2.73739  3.18146  2.89801  2.37887  2.77519  2.98518  4.58477  3.61503
          0.03114  3.88054  4.60289  0.61958  0.77255  0.48576  0.95510
     90   2.71912  4.91570  2.68330  1.70510  4.11516  3.35862  3.64345  3.52463  2.38495  2.71375  4.00041  2.88738  3.82980  2.59633  2.77873  2.72787  2.96144  3.22810  5.37629  4.03050     91 - -
          2.68618  4.42225  2.77519  2.73123  3.46354  2.40513  3.72494  3.29354  2.67741  2.69355  4.24690  2.90347  2.73739  3.18146  2.89801  2.37887  2.77519  2.98518  4.58477  3.61503
          0.03114  3.88054  4.60289  0.61958  0.77255  0.48576  0.95510
     91   2.66054  4.71699  3.16100  2.56534  3.94866  3.47510  3.60102  3.33008  2.10364  2.74998  3.14580  3.03601  3.85218  2.39197  2.26373  2.72466  2.87518  3.04813  5.18617  3.91779     92 - -
          2.68618  4.42225  2.77519  2.73123  3.46354  2.40513  3.72494  3.29354  2.67741  2.69355  4.24690  2.90347  2.73739  3.18146  2.89801  2.37887  2.77519  2.98518  4.58477  3.61503
          0.03114  3.88054  4.60289  0.61958  0.77255  0.48576  0.95510
     92   2.76180  4.51797  3.36981  3.20989  4.20464  3.20501  4.28680  3.75198  3.26785  3.37800  4.42809  3.51585  0.81277  3.65638  3.51259  2.92950  3.20396  3.39645  5.38912  4.32536     93 - -
          2.68618  4.42225  2.77519  2.73123  3.46354  2.40513  3.72494  3.29354  2.67741  2.69355  4.24690  2.90347  2.73739  3.18146  2.89801  2.37887  2.77519  2.98518  4.58477  3.61503
          0.03114  3.88054  4.60289  0.61958  0.77255  0.48576  0.95510
     93   2.44029  4.96173  2.14464  2.21726  4.41684  2.78541  3.70233  3.87900  2.62153  3.44608  4.27031  1.92134  3.75587  2.86667  3.13495  2.64161  2.96280  3.47018  5.64296  4.23788     94 - -
          2.68618  4.42225  2.77519  2.73123  3.46354  2.40513  3.72494  3.29354  2.67741  2.69355  4.24690  2.90347  2.73739  3.18146  2.89801  2.37887  2.77519  2.98518  4.58477  3.61503
          0.03114  3.88054  4.60289  0.61958  0.77255  0.48576  0.95510
     94   2.67466  4.44945  3.35010  3.25045  4.39290  0.71677  4.37037  3.99436  3.43284  3.64751  4.62321  3.51437  3.84085  3.75633  3.66812  2.84678  3.15652  3.52111  5.48605  4.49502     95 - -
          2.68618  4.42225  2.77519  2.73123  3.46354  2.40513  3.72494  3.29354  2.67741  2.69355  4.24690  2.90347  2.73739  3.18146  2.89801  2.37887  2.77519  2.98518  4.58477  3.61503
          0.03114  3.88054  4.60289  0.61958  0.77255  0.48576  0.95510
     95   2.61791  4.29965  4.18861  3.63877  2.73081  3.96694  4.30674  2.10395  3.53820  1.58222  3.10924  3.91518  4.30885  3.77651  3.76743  3.28119  3.08244  1.71919  4.94898  3.72470     96 - -
          2.68618  4.42225  2.77519  2.73123  3.46354  2.40513  3.72494  3.29354  2.67741  2.69355  4.24690  2.90347  2.73739  3.18146  2.89801  2.37887  2.77519  2.98518  4.58477  3.61503
          0.03114  3.88054  4.60289  0.61958  0.77255  0.48576  0.95510
     96   2.61738  4.90937  2.30679  2.14364  4.20014  3.29380  3.61177  3.63459  2.44336  2.96962  4.02520  2.81496  2.86615  2.75978  2.92718  2.39145  2.86869  3.27918  5.43003  4.05846     97 - -
          2.68618  4.42225  2.77519  2.73123  3.46354  2.40513  3.72494  3.29354  2.67741  2.69355  4.24690  2.90347  2.73739  3.18146  2.89801  2.37887  2.77519  2.98518  4.58477  3.61503
          0.03114  3.88054  4.60289  0.61958  0.77255  0.48576  0.95510
     97   2.71086  4.97386  2.53790  1.94572  4.29066  3.28557  3.65401  3.72785  2.44069  3.29489  4.13763  2.82229  2.32095  2.57167  2.86716  2.69939  2.97266  3.37712  5.49834  4.13922     98 - -
          2.68618  4.42225  2.77519  2.73123  3.46354  2.40513  3.72494  3.29354  2.67741  2.69355  4.24690  2.90347  2.73739  3.18146  2.89801  2.37887  2.77519  2.98518  4.58477  3.61503
          0.03114  3.88054  4.60289  0.61958  0.77255  0.48576  0.95510
     98   2.88142  5.39838  1.66334  1.47002  4.68548  3.18117  3.71474  4.18571  2.71344  3.71076  4.56841  2.65499  3.79483  2.88314  3.28875  2.77696  3.16821  3.77641  5.86847  4.38769     99 - -
          2.68618  4.42225  2.77519  2.73123  3.46354  2.40513  3.72494  3.29354  2.67741  2.69355  4.24690  2.90347  2.73739  3.18146  2.89801  2.37887  2.77519  2.98518  4.58477  3.61503
          0.03114  3.88054  4.60289  0.61958  0.77255  0.48576  0.95510
     99   2.65090  4.67039  2.70762  2.51782  3.84405  3.41744  3.67362  3.18507  2.10966  2.11955  3.76546  3.00735  3.85120  2.87497  2.82219  2.72901  2.89034  2.92691  5.18532  3.87973    100 - -
          2.68618  4.42225  2.77519  2.73123  3.46354  2.40513  3.72494  3.29354  2.67741  2.69355  4.24690  2.90347  2.73739  3.18146  2.89801  2.37887  2.77519  2.98518  4.58477  3.61503
          0.03114  3.88054  4.60289  0.61958  0.77255  0.48576  0.95510
    100   2.81440  4.35463  4.13658  3.79983  3.55583  3.73235  4.60011  2.04946  3.66774  2.24136  3.51961  3.98840  4.29231  4.02690  3.87949  3.23628  3.17569  1.01478  5.34167  4.07385    101 - -
          2.68618  4.42225  2.77519  2.73123  3.46354  2.40513  3.72494  3.29354  2.67741  2.69355  4.24690  2.90347  2.73739  3.18146  2.89801  2.37887  2.77519  2.98518  4.58477  3.61503
          0.03114  3.88054  4.60289  0.61958  0.77255  0.48576  0.95510
    101   2.85345  4.95684  3.26692  2.66651  4.36039  3.53209  3.58368  3.71001  1.72129  3.23164  4.09394  3.09414  3.92658  2.72894  1.62785  2.87617  2.79145  3.39556  5.35615  4.14496    102 - -
          2.68618  4.42225  2.77519  2.73123  3.46354  2.40513  3.72494  3.29354  2.67741  2.69355  4.24690  2.90347  2.73739  3.18146  2.89801  2.37887  2.77519  2.98518  4.58477  3.61503
          0.03114  3.88054  4.60289  0.61958  0.77255  0.48576  0.95510
    102   2.64027  4.83208  2.94735  2.44919  4.17729  3.38019  3.59581  3.58390  1.91282  3.15149  3.97385  2.75324  3.80721  2.74315  2.41588  2.38494  2.59110  3.24330  5.34346  4.04139    103 - -
          2.68618  4.42225  2.77519  2.73123  3.46354  2.40513  3.72494  3.29354  2.67741  2.69355  4.24690  2.90347  2.73739  3.18146  2.89801  2.37887  2.77519  2.98518  4.58477  3.61503
          0.03114  3.88054  4.60289  0.61958  0.77255  0.48576  0.95510
    103   3.12221  4.63226  3.94197  3.53422  2.28299  3.93666  3.60361  2.92798  3.32981  2.14575  3.62486  3.70102  4.32468  3.63278  3.53714  3.31077  3.37151  2.82686  3.94818  1.29766    104 - -
          2.68618  4.42225  2.77519  2.73123  3.46354  2.40513  3.72494  3.29354  2.67741  2.69355  4.24690  2.90347  2.73739  3.18146  2.89801  2.37887  2.77519  2.98518  4.58477  3.61503
          0.03114  3.88054  4.60289  0.61958  0.77255  0.48576  0.95510
    104   3.05582  4.43737  4.51739  3.99265  3.24583  4.27279  4.67565  1.28992  3.82597  1.72374  2.61741  4.26430  4.56822  4.09170  4.02464  3.63199  3.30635  1.86003  5.20588  4.03086    105 - -
          2.68618  4.42225  2.77519  2.73123  3.46354  2.40513  3.72494  3.29354  2.67741  2.69355  4.24690  2.90347  2.73739  3.18146  2.89801  2.37887  2.77519  2.98518  4.58477  3.61503
          0.03114  3.88054  4.60289  0.61958  0.77255  0.48576  0.95510
    105   3.25737  4.67780  4.12376  3.69836  1.54606  4.07140  2.68470  3.22745  3.58035  2.67199  3.80565  3.74111  4.40646  3.72106  3.76226  3.39001  3.47984  3.07756  3.64648  1.45261    106 - -
          2.68618  4.42225  2.77519  2.73123  3.46354  2.40513  3.72494  3.29354  2.67741  2.69355  4.24690  2.90347  2.73739  3.18146  2.89801  2.37887  2.77519  2.98518  4.58477  3.61503
          0.03114  3.88054  4.60289  0.61958  0.77255  0.48576  0.95510
    106   2.88687  4.87310  2.90797  2.66267  4.04277  3.37119  3.82110  3.67461  2.48286  3.17618  4.20366  3.12253  3.92466  1.21977  2.76695  2.93421  3.18376  3.40374  5.31327  4.00751    107 - -
          2.68618  4.42225  2.77519  2.73123  3.46354  2.40513  3.72494  3.29354  2.67741  2.69355  4.24690  2.90347  2.73739  3.18146  2.89801  2.37887  2.77519  2.98518  4.58477  3.61503
          0.03114  3.88054  4.60289  0.61958  0.77255  0.48576  0.95510
    107   3.16418  4.62398  4.20249  3.84224  3.13856  3.99248  4.49544  2.34289  3.60992  0.86532  3.15875  4.11695  4.42636  3.97632  3.78472  3.56409  3.45801  2.38235  5.02091  3.74614    108 - -
          2.68618  4.42225  2.77519  2.73123  3.46354  2.40513  3.72494  3.29354  2.67741  2.69355  4.24690  2.90347  2.73739  3.18146  2.89801  2.37887  2.77519  2.98518  4.58477  3.61503
          0.03114  3.88054  4.60289  0.61958  0.77255  0.48576  0.95510
    108   2.76279  2.70221  4.37366  3.83742  3.40333  3.92541  4.47268  1.64506  3.71657  2.14173  3.29725  4.02536  4.33248  3.96807  3.91524  3.27720  3.04132  1.52111  5.12771  3.92389    109 - -
          2.68618  4.42225  2.77519  2.73123  3.46354  2.40513  3.72494  3.29354  2.67741  2.69355  4.24690  2.90347  2.73739  3.18146  2.89801  2.37887  2.77519  2.98518  4.58477  3.61503
          0.03114  3.88054  4.60289  0.61958  0.77255  0.48576  0.95510
    109   2.69128  4.77618  3.17398  2.57444  4.05614  3.47753  3.59476  3.41903  1.81811  3.01451  3.34369  3.03894  3.86100  2.75569  2.15105  2.74292  2.66684  3.12525  5.24088  3.97977    110 - -
          2.68618  4.42225  2.77519  2.73123  3.46354  2.40513  3.72494  3.29354  2.67741  2.69355  4.24690  2.90347  2.73739  3.18146  2.89801  2.37887  2.77519  2.98518  4.58477  3.61503
          0.03114  3.88054  4.60289  0.61958  0.77255  0.48576  0.95510
    110   1.19729  4.10650  3.36752  3.12377  4.12945  2.91066  4.17909  3.39440  3.16158  3.21484  4.10944  3.27079  3.66004  3.47721  3.44456  2.12667  2.67926  2.94254  5.52568  4.29538    111 - -
          2.68618  4.42225  2.77519  2.73123  3.46354  2.40513  3.72494  3.29354  2.67741  2.69355  4.24690  2.90347  2.73739  3.18146  2.89801  2.37887  2.77519  2.98518  4.58477  3.61503
          0.03114  3.88054  4.60289  0.61958  0.77255  0.48576  0.95510
    111   3.03735  4.45368  4.34738  3.96337  3.37948  4.07543  4.68990  1.06797  3.79167  1.96372  3.31344  4.20757  4.50575  4.13905  3.98731  3.57140  3.33632  1.84584  5.27208  4.01116    112 - -
          2.68618  4.42225  2.77519  2.73123  3.46354  2.40513  3.72494  3.29354  2.67741  2.69355  4.24690  2.90347  2.73739  3.18146  2.89801  2.37887  2.77519  2.98518  4.58477  3.61503
          0.03114  3.88054  4.60289  0.61958  0.77255  0.48576  0.95510
    112   2.23655  4.60418  2.97293  2.49868  3.75305  3.37873  2.87579  3.24323  2.48496  2.88359  3.73635  2.78438  3.80635  2.85163  2.89882  2.49267  2.81527  2.95347  5.10453  3.32068    113 - -
          2.68618  4.42225  2.77519  2.73123  3.46354  2.40513  3.72494  3.29354  2.67741  2.69355  4.24690  2.90347  2.73739  3.18146  2.89801  2.37887  2.77519  2.98518  4.58477  3.61503
          0.03114  3.88054  4.60289  0.61958  0.77255  0.48576  0.95510
    113   3.31515  4.69168  4.24055  3.83417  1.99687  4.09589  3.43578  3.21042  3.60959  2.62281  3.79832  3.81683  4.44125  3.79386  3.74865  3.46084  3.54290  3.08481  1.72409  1.57394    114 - -
          2.68618  4.42225  2.77519  2.73123  3.46354  2.40513  3.72494  3.29354  2.67741  2.69355  4.24690  2.90347  2.73739  3.18146  2.89801  2.37887  2.77519  2.98518  4.58477  3.61503
          0.03114  3.88054  4.60289  0.61958  0.77255  0.48576  0.95510
    114   2.59510  0.92422  4.11616  3.85753  3.84688  3.21649  4.50282  2.99201  3.68447  2.90718  4.02868  3.84236  3.92409  4.03022  3.80747  2.86679  3.06253  2.73607  5.26145  4.13454    115 - -
          2.68618  4.42225  2.77519  2.73123  3.46354  2.40513  3.72494  3.29354  2.67741  2.69355  4.24690  2.90347  2.73739  3.18146  2.89801  2.37887  2.77519  2.98518  4.58477  3.61503
          0.03114  3.88054  4.60289  0.61958  0.77255  0.48576  0.95510
    115   2.78590  4.84477  2.78195  2.52806  3.56407  3.35920  1.73382  3.66135  2.47780  3.21371  4.12921  2.64286  3.88749  2.96074  2.80809  2.81657  3.06726  3.34260  4.98759  3.47958    116 - -
          2.68618  4.42225  2.77519  2.73123  3.46354  2.40513  3.72494  3.29354  2.67741  2.69355  4.24690  2.90347  2.73739  3.18146  2.89801  2.37887  2.77519  2.98518  4.58477  3.61503
          0.03114  3.88054  4.60289  0.61958  0.77255  0.48576  0.95510
    116   2.71932  5.01032  2.73306  2.21635  4.33144  3.36665  3.59028  3.75379  1.94320  3.28676  4.10610  2.87086  3.81438  2.28561  2.60716  2.33111  2.94962  3.39896  5.45060  4.12194    117 - -
          2.68618  4.42225  2.77519  2.73123  3.46354  2.40513  3.72494  3.29354  2.67741  2.69355  4.24690  2.90347  2.73739  3.18146  2.89801  2.37887  2.77519  2.98518  4.58477  3.61503
          0.03114  3.88054  4.60289  0.61958  0.77255  0.48576  0.95510
    117   2.63162  4.72240  2.92743  2.48106  3.77073  3.38902  2.91094  3.38165  2.40488  2.98977  3.36119  2.12981  3.82491  2.82987  2.79170  2.68408  2.87591  3.08301  5.11662  3.72932    118 - -
          2.68618  4.42225  2.77519  2.73123  3.46354  2.40513  3.72494  3.29354  2.67741  2.69355  4.24690  2.90347  2.73739  3.18146  2.89801  2.37887  2.77519  2.98518  4.58477  3.61503
          0.03114  3.88054  4.60289  0.61958  0.77255  0.48576  0.95510
    118   2.72145  5.18502  2.02708  1.92945  4.48440  3.25655  3.61529  3.96136  2.45335  3.47248  4.27253  2.33782  3.76777  2.75274  2.60778  2.66108  2.97394  3.55892  5.63570  4.21134    119 - -
          2.68618  4.42225  2.77519  2.73123  3.46354  2.40513  3.72494  3.29354  2.67741  2.69355  4.24690  2.90347  2.73739  3.18146  2.89801  2.37887  2.77519  2.98518  4.58477  3.61503
          0.03114  3.88054  4.60289  0.61958  0.77255  0.48576  0.95510
    119   3.01454  4.38339  4.57259  4.08401  3.43744  4.26447  4.82078  1.24149  3.95154  1.94674  3.26815  4.32657  4.61056  4.23598  4.16471  3.65121  3.28857  1.46240  5.38854  4.17697    120 - -
          2.68618  4.42225  2.77519  2.73123  3.46354  2.40513  3.72494  3.29354  2.67741  2.69355  4.24690  2.90347  2.73739  3.18146  2.89801  2.37887  2.77519  2.98518  4.58477  3.61503
          0.03114  3.88054  4.60289  0.61958  0.77255  0.48576  0.95510
    120   3.00904  4.37079  4.58599  4.09133  3.46028  4.27610  4.83047  1.33459  3.96760  1.97610  3.28579  4.33387  4.61677  4.24816  4.18312  3.65835  3.28064  1.33150  5.40318  4.19326    121 - -
          2.68618  4.42225  2.77519  2.73123  3.46354  2.40513  3.72494  3.29354  2.67741  2.69355  4.24690  2.90347  2.73739  3.18146  2.89801  2.37887  2.77519  2.98518  4.58477  3.61503
          0.03114  3.88054  4.60289  0.61958  0.77255  0.48576  0.95510
    121   3.00333  4.81956  3.13324  2.89388  3.29011  3.45408  1.12560  3.70751  2.73669  3.20051  4.24399  3.30293  4.00699  3.26018  3.00198  3.07390  3.30691  3.44247  4.75508  3.24071    122 - -
          2.68618  4.42225  2.77519  2.73123  3.46354  2.40513  3.72494  3.29354  2.67741  2.69355  4.24690  2.90347  2.73739  3.18146  2.89801  2.37887  2.77519  2.98518  4.58477  3.61503
          0.03114  3.88054  4.60289  0.61958  0.77255  0.48576  0.95510
    122   3.01431  4.85315  3.50576  3.01497  4.20977  3.50095  3.82973  3.75192  2.24008  3.26638  4.26621  3.37415  4.00302  3.04954  0.96613  3.09802  3.27964  3.47549  5.28947  4.13524    123 - -
          2.68618  4.42225  2.77519  2.73123  3.46354  2.40513  3.72494  3.29354  2.67741  2.69355  4.24690  2.90347  2.73739  3.18146  2.89801  2.37887  2.77519  2.98518  4.58477  3.61503
          0.03114  3.88054  4.60289  0.61958  0.77255  0.48576  0.95510
    123   2.99805  5.12792  0.90656  2.33957  4.50596  3.21658  3.93783  4.09592  3.02342  3.70275  4.68090  2.89639  3.86993  3.17689  3.54084  2.95940  3.33674  3.73420  5.67302  4.37735    124 - -
          2.68618  4.42225  2.77519  2.73123  3.46354  2.40513  3.72494  3.29354  2.67741  2.69355  4.24690  2.90347  2.73739  3.18146  2.89801  2.37887  2.77519  2.98518  4.58477  3.61503
          0.03114  3.88054  4.60289  0.61958  0.77255  0.48576  0.95510
    124   3.03735  4.45368  4.34738  3.96337  3.37948  4.07543  4.68990  1.06797  3.79167  1.96372  3.31344  4.20757  4.50575  4.13905  3.98731  3.57140  3.33632  1.84584  5.27208  4.01116    125 - -
          2.68618  4.42225  2.77519  2.73123  3.46354  2.40513  3.72494  3.29354  2.67741  2.69355  4.24690  2.90347  2.73739  3.18146  2.89801  2.37887  2.77519  2.98518  4.58477  3.61503
          0.03114  3.88054  4.60289  0.61958  0.77255  0.48576  0.95510
    125   2.97927  4.94365  3.15582  2.77560  4.33193  3.46801  3.76333  3.76167  1.02729  3.32492  4.28581  3.19976  3.96768  2.95425  2.43271  3.02065  3.23187  3.46895  5.38316  4.19704    126 - -
          2.68618  4.42225  2.77519  2.73123  3.46354  2.40513  3.72494  3.29354  2.67741  2.69355  4.24690  2.90347  2.73739  3.18146  2.89801  2.37887  2.77519  2.98518  4.58477  3.61503
          0.03114  3.88054  4.60289  0.61958  0.77255  0.48576  0.95510
    126   2.59449  4.43677  3.31348  2.95635  3.66442  3.31857  3.97350  3.01162  2.85450  2.25315  3.75654  3.30987  1.66547  3.27445  3.15922  2.76789  2.94893  2.79469  5.15657  3.85282    127 - -
          2.68618  4.42225  2.77519  2.73123  3.46354  2.40513  3.72494  3.29354  2.67741  2.69355  4.24690  2.90347  2.73739  3.18146  2.89801  2.37887  2.77519  2.98518  4.58477  3.61503
          0.03114  3.88054  4.60289  0.61958  0.77255  0.48576  0.95510
    127   2.95897  5.07203  2.49061  1.01396  4.41921  3.27908  3.86640  3.87471  2.74792  3.49046  4.46399  2.93710  3.88400  3.08179  3.15771  2.94046  3.26322  3.55766  5.58925  4.31134    128 - -
          2.68618  4.42225  2.77519  2.73123  3.46354  2.40513  3.72494  3.29354  2.67741  2.69355  4.24690  2.90347  2.73739  3.18146  2.89801  2.37887  2.77519  2.98518  4.58477  3.61503
          0.03114  3.88054  4.60289  0.61958  0.77255  0.48576  0.95510
    128   2.72989  4.72695  2.71239  2.59860  4.09170  3.18920  3.92714  3.80368  2.83143  3.44959  4.40469  1.14385  3.84140  3.19980  3.18646  2.79670  3.11195  3.42508  5.39668  4.03937    129 - -
          2.68618  4.42225  2.77519  2.73123  3.46354  2.40513  3.72494  3.29354  2.67741  2.69355  4.24690  2.90347  2.73739  3.18146  2.89801  2.37887  2.77519  2.98518  4.58477  3.61503
          0.03114  3.88054  4.60289  0.61958  0.77255  0.48576  0.95510
    129   3.16061  4.55482  4.51615  4.00526  3.09846  4.32113  4.65107  1.84634  3.80498  1.05178  2.96857  4.29278  4.59549  4.06862  3.99167  3.69467  3.40703  2.07257  5.11107  3.91241    130 - -
          2.68618  4.42225  2.77519  2.73123  3.46354  2.40513  3.72494  3.29354  2.67741  2.69355  4.24690  2.90347  2.73739  3.18146  2.89801  2.37887  2.77519  2.98518  4.58477  3.61503
          0.03114  3.88054  4.60289  0.61958  0.77255  0.48576  0.95510
    130   3.16385  4.58647  4.45831  3.92761  3.04316  4.28747  4.58243  2.16358  3.71211  1.00593  2.47720  4.23192  4.55217  3.97751  3.90119  3.64600  3.40251  2.24909  5.06001  3.89436    131 - -
          2.68618  4.42225  2.77519  2.73123  3.46354  2.40513  3.72494  3.29354  2.67741  2.69355  4.24690  2.90347  2.73739  3.18146  2.89801  2.37887  2.77519  2.98518  4.58477  3.61503
          0.03114  3.88054  4.60289  0.61958  0.77255  0.48576  0.95510
    131   3.01343  4.37834  4.58128  4.08970  3.44653  4.27214  4.82698  1.27009  3.96125  1.95729  3.27428  4.33223  4.61486  4.24323  4.17510  3.65680  3.28613  1.41530  5.39528  4.18525    132 - -
          2.68618  4.42225  2.77519  2.73123  3.46354  2.40513  3.72494  3.29354  2.67741  2.69355  4.24690  2.90347  2.73739  3.18146  2.89801  2.37887  2.77519  2.98518  4.58477  3.61503
          0.03114  3.88054  4.60289  0.61958  0.77255  0.48576  0.95510
    132   2.63802  4.90908  2.22140  2.24764  4.36744  3.17646  3.71032  3.84816  2.62087  3.42141  4.24870  2.08294  3.75537  2.87975  3.11918  1.99619  2.94967  3.44009  5.60756  4.20775    133 - -
          2.68618  4.42225  2.77519  2.73123  3.46354  2.40513  3.72494  3.29354  2.67741  2.69355  4.24690  2.90347  2.73739  3.18146  2.89801  2.37887  2.77519  2.98518  4.58477  3.61503
          0.03114  3.88054  4.60289  0.61958  0.77255  0.48576  0.95510
    133   2.46162  4.71288  2.97348  2.43642  3.94946  3.39121  3.31601  3.35883  2.25136  2.97111  3.79950  2.94155  3.11390  2.75901  2.60499  2.43515  2.80548  3.05022  5.21806  3.54263    134 - -
          2.68618  4.42225  2.77519  2.73123  3.46354  2.40513  3.72494  3.29354  2.67741  2.69355  4.24690  2.90347  2.73739  3.18146  2.89801  2.37887  2.77519  2.98518  4.58477  3.61503
          0.03114  3.88054  4.60289  0.61958  0.77255  0.48576  0.95510
    134   2.76177  5.17145  1.78957  2.13050  4.56180  2.74882  3.70778  4.06646  2.67365  3.60105  4.43474  1.92919  3.77111  2.87367  3.22376  2.70193  3.06211  3.64448  5.76818  4.31617    135 - -
          2.68618  4.42225  2.77519  2.73123  3.46354  2.40513  3.72494  3.29354  2.67741  2.69355  4.24690  2.90347  2.73739  3.18146  2.89801  2.37887  2.77519  2.98518  4.58477  3.61503
          0.03114  3.88054  4.60289  0.61958  0.77255  0.48576  0.95510
    135   2.63669  4.98490  2.24448  2.25445  4.27448  3.00179  2.92662  3.72535  2.21300  3.27562  4.07644  2.79957  3.76226  2.73172  2.86976  2.61696  2.65405  3.35515  5.46705  4.08585    136 - -
          2.68618  4.42225  2.77519  2.73123  3.46354  2.40513  3.72494  3.29354  2.67741  2.69355  4.24690  2.90347  2.73739  3.18146  2.89801  2.37887  2.77519  2.98518  4.58477  3.61503
          0.03114  3.88054  4.60289  0.61958  0.77255  0.48576  0.95510
    136   2.54203  4.49540  3.10326  2.42455  3.69399  3.41477  3.19935  2.88486  2.52972  2.74407  3.60700  3.04354  3.81764  2.88499  2.93690  2.38651  2.62072  2.54192  5.05792  3.77759    137 - -
          2.68621  4.42228  2.77523  2.73127  3.46357  2.40500  3.72498  3.29338  2.67744  2.69358  4.24693  2.90350  2.73732  3.18133  2.89804  2.37890  2.77523  2.98522  4.58480  3.61506
          0.08671  2.61677  4.60289  1.04406  0.43390  0.48576  0.95510
    137   3.16418  4.62398  4.20249  3.84224  3.13856  3.99248  4.49544  2.34289  3.60992  0.86532  3.15875  4.11695  4.42636  3.97632  3.78472  3.56409  3.45801  2.38235  5.02091  3.74614    143 - -
          2.68618  4.42225  2.77519  2.73123  3.46354  2.40513  3.72494  3.29354  2.67741  2.69355  4.24690  2.90347  2.73739  3.18146  2.89801  2.37887  2.77519  2.98518  4.58477  3.61503
          0.03114  3.88054  4.60289  0.61958  0.77255  0.48576  0.95510
    138   2.97927  4.94365  3.15582  2.77560  4.33193  3.46801  3.76333  3.76167  1.02729  3.32492  4.28581  3.19976  3.96768  2.95425  2.43271  3.02065  3.23187  3.46895  5.38316  4.19704    144 - -
          2.68618  4.42225  2.77519  2.73123  3.46354  2.40513  3.72494  3.29354  2.67741  2.69355  4.24690  2.90347  2.73739  3.18146  2.89801  2.37887  2.77519  2.98518  4.58477  3.61503
          0.03114  3.88054  4.60289  0.61958  0.77255  0.48576  0.95510
    139   3.16418  4.62398  4.20249  3.84224  3.13856  3.99248  4.49544  2.34289  3.60992  0.86532  3.15875  4.11695  4.42636  3.97632  3.78472  3.56409  3.45801  2.38235  5.02091  3.74614    145 - -
          2.68618  4.42225  2.77519  2.73123  3.46354  2.40513  3.72494  3.29354  2.67741  2.69355  4.24690  2.90347  2.73739  3.18146  2.89801  2.37887  2.77519  2.98518  4.58477  3.61503
          0.03114  3.88054  4.60289  0.61958  0.77255  0.48576  0.95510
    140   2.60156  1.85413  4.16011  3.68501  3.41816  3.55793  4.34541  1.96654  3.50611  2.25047  3.40729  3.81324  4.11079  3.81528  3.70874  2.97100  2.95373  2.04096  5.09270  3.84310    146 - -
          2.68618  4.42225  2.77519  2.73123  3.46354  2.40513  3.72494  3.29354  2.67741  2.69355  4.24690  2.90347  2.73739  3.18146  2.89801  2.37887  2.77519  2.98518  4.58477  3.61503
          0.03114  3.88054  4.60289  0.61958  0.77255  0.48576  0.95510
    141   2.99805  5.12792  0.90656  2.33957  4.50596  3.21658  3.93783  4.09592  3.02342  3.70275  4.68090  2.89639  3.86993  3.17689  3.54084  2.95940  3.33674  3.73420  5.67302  4.37735    147 - -
          2.68618  4.42225  2.77519  2.73123  3.46354  2.40513  3.72494  3.29354  2.67741  2.69355  4.24690  2.90347  2.73739  3.18146  2.89801  2.37887  2.77519  2.98518  4.58477  3.61503
          0.03114  3.88054  4.60289  0.61958  0.77255  0.48576  0.95510
    142   3.26843  4.66778  4.24980  3.96571  0.99861  3.95654  3.88052  2.79099  3.87251  2.15913  3.51988  4.02818  4.41486  4.03823  3.99025  3.53802  3.56952  2.78231  4.12699  2.49290    148 - -
          2.68618  4.42225  2.77519  2.73123  3.46354  2.40513  3.72494  3.29354  2.67741  2.69355  4.24690  2.90347  2.73739  3.18146  2.89801  2.37887  2.77519  2.98518  4.58477  3.61503
          0.03114  3.88054  4.60289  0.61958  0.77255  0.48576  0.95510
    143   2.67466  4.44945  3.35010  3.25045  4.39290  0.71677  4.37037  3.99436  3.43284  3.64751  4.62321  3.51437  3.84085  3.75633  3.66812  2.84678  3.15652  3.52111  5.48605  4.49502    149 - -
          2.68618  4.42225  2.77519  2.73123  3.46354  2.40513  3.72494  3.29354  2.67741  2.69355  4.24690  2.90347  2.73739  3.18146  2.89801  2.37887  2.77519  2.98518  4.58477  3.61503
          0.03114  3.88054  4.60289  0.61958  0.77255  0.48576  0.95510
    144   3.26843  4.66778  4.24980  3.96571  0.99861  3.95654  3.88052  2.79099  3.87251  2.15913  3.51988  4.02818  4.41486  4.03823  3.99025  3.53802  3.56952  2.78231  4.12699  2.49290    150 - -
          2.68618  4.42225  2.77519  2.73123  3.46354  2.40513  3.72494  3.29354  2.67741  2.69355  4.24690  2.90347  2.73739  3.18146  2.89801  2.37887  2.77519  2.98518  4.58477  3.61503
          0.03114  3.88054  4.60289  0.61958  0.77255  0.48576  0.95510
    145   1.00220  4.19586  3.47060  3.26211  4.06024  3.02021  4.28323  3.18694  3.27858  3.06820  4.09902  3.40975  3.76018  3.61897  3.52864  2.54602  2.82393  2.83994  5.48658  4.28770    151 - -
          2.68618  4.42225  2.77519  2.73123  3.46354  2.40513  3.72494  3.29354  2.67741  2.69355  4.24690  2.90347  2.73739  3.18146  2.89801  2.37887  2.77519  2.98518  4.58477  3.61503
          0.03114  3.88054  4.60289  0.61958  0.77255  0.48576  0.95510
    146   3.01431  4.85315  3.50576  3.01497  4.20977  3.50095  3.82973  3.75192  2.24008  3.26638  4.26621  3.37415  4.00302  3.04954  0.96613  3.09802  3.27964  3.47549  5.28947  4.13524    152 - -
          2.68618  4.42225  2.77519  2.73123  3.46354  2.40513  3.72494  3.29354  2.67741  2.69355  4.24690  2.90347  2.73739  3.18146  2.89801  2.37887  2.77519  2.98518  4.58477  3.61503
          0.03114  3.88054  4.60289  0.61958  0.77255  0.48576  0.95510
    147   2.42070  4.37064  3.12749  2.72937  3.90622  3.18996  3.84826  3.16719  2.71423  2.95053  3.83985  2.41375  3.76764  3.08088  3.08169  2.56382  1.93956  2.57690  5.27854  3.99848    153 - -
          2.68618  4.42225  2.77519  2.73123  3.46354  2.40513  3.72494  3.29354  2.67741  2.69355  4.24690  2.90347  2.73739  3.18146  2.89801  2.37887  2.77519  2.98518  4.58477  3.61503
          0.03114  3.88054  4.60289  0.61958  0.77255  0.48576  0.95510
    148   3.10733  4.46814  4.60211  4.06237  3.20495  4.35918  4.73493  1.63532  3.92268  1.26070  3.02278  4.34121  4.61723  4.14396  4.11473  3.70894  3.34932  1.77058  5.20941  4.06069    154 - -
          2.68618  4.42225  2.77519  2.73123  3.46354  2.40513  3.72494  3.29354  2.67741  2.69355  4.24690  2.90347  2.73739  3.18146  2.89801  2.37887  2.77519  2.98518  4.58477  3.61503
          0.03114  3.88054  4.60289  0.61958  0.77255  0.48576  0.95510
    149   2.47499  4.54093  2.94151  2.54195  4.07184  3.20980  3.73330  3.47161  2.33044  3.10409  3.94013  2.98869  2.51912  2.91958  2.92220  2.13774  2.57415  3.10448  5.34996  4.05542    155 - -
          2.68618  4.42225  2.77519  2.73123  3.46354  2.40513  3.72494  3.29354  2.67741  2.69355  4.24690  2.90347  2.73739  3.18146  2.89801  2.37887  2.77519  2.98518  4.58477  3.61503
          0.03114  3.88054  4.60289  0.61958  0.77255  0.48576  0.95510
    150   2.68176  5.01033  2.68641  2.01285  4.30454  3.34498  3.15397  3.74257  2.11997  3.27912  4.08708  2.83723  3.79034  2.53510  2.70369  2.33309  2.91413  3.38095  5.45231  4.09875    156 - -
          2.68619  4.42226  2.77521  2.73125  3.46355  2.40496  3.72496  3.29355  2.67742  2.69356  4.24691  2.90348  2.73741  3.18148  2.89802  2.37888  2.77521  2.98520  4.58478  3.61504
          0.16163  1.97169  4.60289  0.35261  1.21351  0.48576  0.95510
    151   2.66261  4.83782  2.80364  2.44305  4.26972  3.31128  3.65119  3.69824  1.74504  3.26522  4.10057  2.69920  3.80974  2.81078  2.64231  2.17054  2.93516  3.33428  5.43109  4.12090    158 - -
          2.68618  4.42225  2.77519  2.73123  3.46354  2.40513  3.72494  3.29354  2.67741  2.69355  4.24690  2.90347  2.73739  3.18146  2.89801  2.37887  2.77519  2.98518  4.58477  3.61503
          0.03114  3.88054  4.60289  0.61958  0.77255  0.48576  0.95510
    152   2.65024  4.97205  2.05795  2.21671  4.40226  2.56509  3.68067  3.86349  2.58189  3.42335  4.23976  2.22991  3.75359  2.83812  3.09497  2.63186  2.64331  3.45783  5.61924  4.21527    159 - -
          2.68618  4.42225  2.77520  2.73124  3.46354  2.40513  3.72495  3.29354  2.67741  2.69355  4.24690  2.90347  2.73740  3.18147  2.89790  2.37887  2.77520  2.98519  4.58477  3.61503
          0.07798  2.73347  4.60289  0.48213  0.96093  0.48576  0.95510
    153   1.85143  4.39351  3.02475  2.65032  4.02541  2.54375  3.82136  3.40748  2.68620  3.07333  3.91890  3.04867  3.72566  2.69253  3.07395  2.51364  2.41818  3.02830  5.34711  4.07279    161 - -
          2.68618  4.42225  2.77519  2.73123  3.46354  2.40513  3.72494  3.29354  2.67741  2.69355  4.24690  2.90347  2.73739  3.18146  2.89801  2.37887  2.77519  2.98518  4.58477  3.61503
          0.03114  3.88054  4.60289  0.61958  0.77255  0.48576  0.95510
    154   2.43253  4.97081  2.44516  1.91983  4.36216  2.84321  3.67523  3.80595  2.54182  3.37645  4.20302  2.10588  3.77017  2.83636  3.02280  2.65879  2.95888  3.42302  5.57929  4.19296    162 - -
          2.68618  4.42225  2.77519  2.73123  3.46354  2.40513  3.72494  3.29354  2.67741  2.69355  4.24690  2.90347  2.73739  3.18146  2.89801  2.37887  2.77519  2.98518  4.58477  3.61503
          0.03114  3.88054  4.60289  0.61958  0.77255  0.48576  0.95510
    155   3.02598  4.46056  4.20181  3.69838  2.12905  4.02554  3.76985  2.61224  3.56973  1.52149  3.25569  3.84500  4.34449  3.74436  3.75145  3.33637  3.25279  2.57115  4.10197  2.01628    163 - -
          2.68618  4.42225  2.77519  2.73123  3.46354  2.40513  3.72494  3.29354  2.67741  2.69355  4.24690  2.90347  2.73739  3.18146  2.89801  2.37887  2.77519  2.98518  4.58477  3.61503
          0.03114  3.88054  4.60289  0.61958  0.77255  0.48576  0.95510
    156   2.41682  4.26195  3.43500  3.18722  3.97576  3.10101  4.20396  3.10386  3.13036  2.96707  4.01697  3.39541  3.80535  3.52474  3.38874  2.61816  1.15831  2.79798  5.41285  4.19235    164 - -
          2.68618  4.42225  2.77519  2.73123  3.46354  2.40513  3.72494  3.29354  2.67741  2.69355  4.24690  2.90347  2.73739  3.18146  2.89801  2.37887  2.77519  2.98518  4.58477  3.61503
          0.03114  3.88054  4.60289  0.61958  0.77255  0.48576  0.95510
    157   2.89910  5.41827  1.40451  1.69711  4.70443  3.17375  3.72664  4.20793  2.74587  3.73608  4.60243  2.64912  3.79801  2.89922  3.33089  2.79023  3.19061  3.79858  5.89302  4.40627    165 - -
          2.68618  4.42225  2.77519  2.73123  3.46354  2.40513  3.72494  3.29354  2.67741  2.69355  4.24690  2.90347  2.73739  3.18146  2.89801  2.37887  2.77519  2.98518  4.58477  3.61503
          0.03114  3.88054  4.60289  0.61958  0.77255  0.48576  0.95510
    158   3.25852  4.74424  3.85003  3.58081  2.29333  3.83944  3.62196  3.26658  3.43810  2.71846  3.94074  3.73322  4.31304  3.74221  3.62020  3.39445  3.54520  3.13750  3.93744  0.95248    166 - -
          2.68618  4.42225  2.77519  2.73123  3.46354  2.40513  3.72494  3.29354  2.67741  2.69355  4.24690  2.90347  2.73739  3.18146  2.89801  2.37887  2.77519  2.98518  4.58477  3.61503
          0.03114  3.88054  4.60289  0.61958  0.77255  0.48576  0.95510
    159   2.95867  4.36223  4.47071  3.98925  3.47699  4.16175  4.75209  1.63436  3.85593  2.03035  3.32604  4.23233  4.54610  4.16130  4.08389  3.55029  3.24379  1.13554  5.38563  4.15271    167 - -
          2.68618  4.42225  2.77519  2.73123  3.46354  2.40513  3.72494  3.29354  2.67741  2.69355  4.24690  2.90347  2.73739  3.18146  2.89801  2.37887  2.77519  2.98518  4.58477  3.61503
          0.03114  3.88054  4.60289  0.61958  0.77255  0.48576  0.95510
    160   1.20583  4.10574  3.36655  3.12088  4.13177  2.90923  4.17684  3.40209  3.15944  3.21806  4.10976  3.26859  3.65834  3.47400  3.44364  2.10593  2.67726  2.94740  5.52607  4.29645    168 - -
          2.68618  4.42225  2.77519  2.73123  3.46354  2.40513  3.72494  3.29354  2.67741  2.69355  4.24690  2.90347  2.73739  3.18146  2.89801  2.37887  2.77519  2.98518  4.58477  3.61503
          0.03114  3.88054  4.60289  0.61958  0.77255  0.48576  0.95510
    161   2.41682  4.26195  3.43500  3.18722  3.97576  3.10101  4.20396  3.10386  3.13036  2.96707  4.01697  3.39541  3.80535  3.52474  3.38874  2.61816  1.15831  2.79798  5.41285  4.19235    169 - -
          2.68618  4.42225  2.77519  2.73123  3.46354  2.40513  3.72494  3.29354  2.67741  2.69355  4.24690  2.90347  2.73739  3.18146  2.89801  2.37887  2.77519  2.98518  4.58477  3.61503
          0.03114  3.88054  4.60289  0.61958  0.77255  0.48576  0.95510
    162   3.01431  4.85315  3.50576  3.01497  4.20977  3.50095  3.82973  3.75192  2.24008  3.26638  4.26621  3.37415  4.00302  3.04954  0.96613  3.09802  3.27964  3.47549  5.28947  4.13524    170 - -
          2.68618  4.42225  2.77519  2.73123  3.46354  2.40513  3.72494  3.29354  2.67741  2.69355  4.24690  2.90347  2.73739  3.18146  2.89801  2.37887  2.77519  2.98518  4.58477  3.61503
          0.03114  3.88054  4.60289  0.61958  0.77255  0.48576  0.95510
    163   3.34868  4.72056  4.10330  3.81128  2.67411  3.73902  3.90941  3.37249  3.53326  2.76604  4.00593  3.95868  4.25739  3.92045  3.66024  3.55231  3.64945  3.26304  0.86918  2.67576    171 - -
          2.68618  4.42225  2.77519  2.73123  3.46354  2.40513  3.72494  3.29354  2.67741  2.69355  4.24690  2.90347  2.73739  3.18146  2.89801  2.37887  2.77519  2.98518  4.58477  3.61503
          0.03114  3.88054  4.60289  0.61958  0.77255  0.48576  0.95510
    164   3.25852  4.74424  3.85003  3.58081  2.29333  3.83944  3.62196  3.26658  3.43810  2.71846  3.94074  3.73322  4.31304  3.74221  3.62020  3.39445  3.54520  3.13750  3.93744  0.95248    172 - -
          2.68618  4.42225  2.77519  2.73123  3.46354  2.40513  3.72494  3.29354  2.67741  2.69355  4.24690  2.90347  2.73739  3.18146  2.89801  2.37887  2.77519  2.98518  4.58477  3.61503
          0.03114  3.88054  4.60289  0.61958  0.77255  0.48576  0.95510
    165   3.01431  4.85315  3.50576  3.01497  4.20977  3.50095  3.82973  3.75192  2.24008  3.26638  4.26621  3.37415  4.00302  3.04954  0.96613  3.09802  3.27964  3.47549  5.28947  4.13524    173 - -
          2.68618  4.42225  2.77519  2.73123  3.46354  2.40513  3.72494  3.29354  2.67741  2.69355  4.24690  2.90347  2.73739  3.18146  2.89801  2.37887  2.77519  2.98518  4.58477  3.61503
          0.03114  3.88054  4.60289  0.61958  0.77255  0.48576  0.95510
    166   1.52167  2.94587  3.71464  3.30380  3.93544  2.92718  4.17595  3.22299  3.23103  3.01761  3.88863  3.35966  3.65381  3.51244  3.49740  1.85811  2.61396  2.80473  5.35327  4.16098    174 - -
          2.68618  4.42225  2.77519  2.73123  3.46354  2.40513  3.72494  3.29354  2.67741  2.69355  4.24690  2.90347  2.73739  3.18146  2.89801  2.37887  2.77519  2.98518  4.58477  3.61503
          0.03114  3.88054  4.60289  0.61958  0.77255  0.48576  0.95510
    167   2.76180  4.51797  3.36981  3.20989  4.20464  3.20501  4.28680  3.75198  3.26785  3.37800  4.42809  3.51585  0.81277  3.65638  3.51259  2.92950  3.20396  3.39645  5.38912  4.32536    175 - -
          2.68618  4.42225  2.77519  2.73123  3.46354  2.40513  3.72494  3.29354  2.67741  2.69355  4.24690  2.90347  2.73739  3.18146  2.89801  2.37887  2.77519  2.98518  4.58477  3.61503
          0.03114  3.88054  4.60289  0.61958  0.77255  0.48576  0.95510
    168   2.73209  4.98414  2.40617  1.42942  4.38270  3.21086  3.72756  3.82098  2.58993  3.42811  4.29627  2.79814  3.79691  2.90675  3.03744  2.35804  3.03633  3.44932  5.61543  4.22673    176 - -
          2.68618  4.42225  2.77519  2.73123  3.46354  2.40513  3.72494  3.29354  2.67741  2.69355  4.24690  2.90347  2.73739  3.18146  2.89801  2.37887  2.77519  2.98518  4.58477  3.61503
          0.03114  3.88054  4.60289  0.61958  0.77255  0.48576  0.95510
    169   3.16418  4.62398  4.20249  3.84224  3.13856  3.99248  4.49544  2.34289  3.60992  0.86532  3.15875  4.11695  4.42636  3.97632  3.78472  3.56409  3.45801  2.38235  5.02091  3.74614    177 - -
          2.68618  4.42225  2.77519  2.73123  3.46354  2.40513  3.72494  3.29354  2.67741  2.69355  4.24690  2.90347  2.73739  3.18146  2.89801  2.37887  2.77519  2.98518  4.58477  3.61503
          0.03114  3.88054  4.60289  0.61958  0.77255  0.48576  0.95510
    170   3.16418  4.62398  4.20249  3.84224  3.13856  3.99248  4.49544  2.34289  3.60992  0.86532  3.15875  4.11695  4.42636  3.97632  3.78472  3.56409  3.45801  2.38235  5.02091  3.74614    178 - -
          2.68618  4.42225  2.77519  2.73123  3.46354  2.40513  3.72494  3.29354  2.67741  2.69355  4.24690  2.90347  2.73739  3.18146  2.89801  2.37887  2.77519  2.98518  4.58477  3.61503
          0.03114  3.88054  4.60289  0.61958  0.77255  0.48576  0.95510
    171   3.16418  4.62398  4.20249  3.84224  3.13856  3.99248  4.49544  2.34289  3.60992  0.86532  3.15875  4.11695  4.42636  3.97632  3.78472  3.56409  3.45801  2.38235  5.02091  3.74614    179 - -
          2.68618  4.42225  2.77519  2.73123  3.46354  2.40513  3.72494  3.29354  2.67741  2.69355  4.24690  2.90347  2.73739  3.18146  2.89801  2.37887  2.77519  2.98518  4.58477  3.61503
          0.03114  3.88054  4.60289  0.61958  0.77255  0.48576  0.95510
    172   2.67466  4.44945  3.35010  3.25045  4.39290  0.71677  4.37037  3.99436  3.43284  3.64751  4.62321  3.51437  3.84085  3.75633  3.66812  2.84678  3.15652  3.52111  5.48605  4.49502    180 - -
          2.68618  4.42225  2.77519  2.73123  3.46354  2.40513  3.72494  3.29354  2.67741  2.69355  4.24690  2.90347  2.73739  3.18146  2.89801  2.37887  2.77519  2.98518  4.58477  3.61503
          0.03114  3.88054  4.60289  0.61958  0.77255  0.48576  0.95510
    173   2.16511  3.50824  2.95550  2.68186  3.62601  3.35560  3.73350  2.99742  2.66634  2.69549  3.56625  3.11213  3.80692  2.98920  3.06212  2.31405  2.74963  2.72692  5.02274  3.33667    181 - -
          2.68618  4.42225  2.77519  2.73123  3.46354  2.40513  3.72494  3.29354  2.67741  2.69355  4.24690  2.90347  2.73739  3.18146  2.89801  2.37887  2.77519  2.98518  4.58477  3.61503
          0.16163  3.88054  2.05101  0.61958  0.77255  0.48576  0.95510
    174   2.52166  4.48319  3.00262  2.64666  3.96290  3.22625  3.75462  3.21266  2.16127  2.95750  3.87950  3.05535  3.78128  2.96947  2.76018  2.63954  1.93711  2.91187  5.27411  4.00906    182 - -
          2.68618  4.42225  2.77519  2.73123  3.46354  2.40513  3.72494  3.29354  2.67741  2.69355  4.24690  2.90347  2.73739  3.18146  2.89801  2.37887  2.77519  2.98518  4.58477  3.61503
          0.03541  3.75432  4.47666  0.61958  0.77255  0.42603  1.05870
    175   2.46046  4.91288  2.27187  2.27558  4.20589  3.28158  2.79728  3.66721  2.45687  3.23956  4.05402  2.81393  2.85161  2.77426  2.93648  2.62047  2.88254  3.30593  5.43989  4.06126    183 - -
          2.68618  4.42225  2.77519  2.73123  3.46354  2.40513  3.72494  3.29354  2.67741  2.69355  4.24690  2.90347  2.73739  3.18146  2.89801  2.37887  2.77519  2.98518  4.58477  3.61503
          0.03114  3.88054  4.60289  0.61958  0.77255  0.48576  0.95510
    176   3.25852  4.74424  3.85003  3.58081  2.29333  3.83944  3.62196  3.26658  3.43810  2.71846  3.94074  3.73322  4.31304  3.74221  3.62020  3.39445  3.54520  3.13750  3.93744  0.95248    184 - -
          2.68618  4.42225  2.77519  2.73123  3.46354  2.40513  3.72494  3.29354  2.67741  2.69355  4.24690  2.90347  2.73739  3.18146  2.89801  2.37887  2.77519  2.98518  4.58477  3.61503
          0.03114  3.88054  4.60289  0.61958  0.77255  0.48576  0.95510
    177   2.63021  4.69312  2.20820  2.46776  4.38919  1.35317  3.92543  3.88854  2.92602  3.51816  4.39510  2.94922  3.77456  3.15285  3.37824  2.68887  3.01890  3.45183  5.61442  4.33102    185 - -
          2.68618  4.42225  2.77519  2.73123  3.46354  2.40513  3.72494  3.29354  2.67741  2.69355  4.24690  2.90347  2.73739  3.18146  2.89801  2.37887  2.77519  2.98518  4.58477  3.61503
          0.03114  3.88054  4.60289  0.61958  0.77255  0.48576  0.95510
    178   2.66098  4.69294  3.13600  2.58516  3.85230  3.45319  3.62198  3.33473  1.71825  2.94106  3.80886  3.04900  3.20265  2.81570  2.60561  2.73184  2.88898  3.05063  3.86700  3.82748    186 - -
          2.68618  4.42225  2.77519  2.73123  3.46354  2.40513  3.72494  3.29354  2.67741  2.69355  4.24690  2.90347  2.73739  3.18146  2.89801  2.37887  2.77519  2.98518  4.58477  3.61503
          0.03114  3.88054  4.60289  0.61958  0.77255  0.48576  0.95510
    179   2.10575  4.71772  2.64370  1.87843  4.20161  3.20533  3.72446  3.58698  2.57938  3.22761  4.07005  2.88079  3.76166  2.90320  3.02103  2.24158  2.88137  3.22005  5.47021  4.13129    187 - -
          2.68618  4.42225  2.77519  2.73123  3.46354  2.40513  3.72494  3.29354  2.67741  2.69355  4.24690  2.90347  2.73739  3.18146  2.89801  2.37887  2.77519  2.98518  4.58477  3.61503
          0.03114  3.88054  4.60289  0.61958  0.77255  0.48576  0.95510
    180   2.81440  4.35463  4.13658  3.79983  3.55583  3.73235  4.60011  2.04946  3.66774  2.24136  3.51961  3.98840  4.29231  4.02690  3.87949  3.23628  3.17569  1.01478  5.34167  4.07385    188 - -
          2.68618  4.42225  2.77519  2.73123  3.46354  2.40513  3.72494  3.29354  2.67741  2.69355  4.24690  2.90347  2.73739  3.18146  2.89801  2.37887  2.77519  2.98518  4.58477  3.61503
          0.03114  3.88054  4.60289  0.61958  0.77255  0.48576  0.95510
    181   2.99805  5.12792  0.90656  2.33957  4.50596  3.21658  3.93783  4.09592  3.02342  3.70275  4.68090  2.89639  3.86993  3.17689  3.54084  2.95940  3.33674  3.73420  5.67302  4.37735    189 - -
          2.68618  4.42225  2.77519  2.73123  3.46354  2.40513  3.72494  3.29354  2.67741  2.69355  4.24690  2.90347  2.73739  3.18146  2.89801  2.37887  2.77519  2.98518  4.58477  3.61503
          0.03114  3.88054  4.60289  0.61958  0.77255  0.48576  0.95510
    182   2.64136  4.26357  3.65253  3.08739  3.19826  3.65220  3.88577  2.34990  2.95869  2.13061  2.31757  3.44655  4.01552  2.95656  3.25089  2.92232  2.87189  2.42909  4.77462  3.13061    190 - -
          2.68618  4.42225  2.77519  2.73123  3.46354  2.40513  3.72494  3.29354  2.67741  2.69355  4.24690  2.90347  2.73739  3.18146  2.89801  2.37887  2.77519  2.98518  4.58477  3.61503
          0.03114  3.88054  4.60289  0.61958  0.77255  0.48576  0.95510
    183   3.34868  4.72056  4.10330  3.81128  2.67411  3.73902  3.90941  3.37249  3.53326  2.76604  4.00593  3.95868  4.25739  3.92045  3.66024  3.55231  3.64945  3.26304  0.86918  2.67576    191 - -
          2.68618  4.42225  2.77519  2.73123  3.46354  2.40513  3.72494  3.29354  2.67741  2.69355  4.24690  2.90347  2.73739  3.18146  2.89801  2.37887  2.77519  2.98518  4.58477  3.61503
          0.03114  3.88054  4.60289  0.61958  0.77255  0.48576  0.95510
    184   1.47180  4.11171  3.33956  3.06784  4.16062  2.90146  4.14042  3.49098  3.11534  3.25386  4.11712  3.23656  3.64358  3.42124  3.41933  1.66961  2.66193  3.00671  5.53182  4.30380    192 - -
          2.68618  4.42225  2.77519  2.73123  3.46354  2.40513  3.72494  3.29354  2.67741  2.69355  4.24690  2.90347  2.73739  3.18146  2.89801  2.37887  2.77519  2.98518  4.58477  3.61503
          0.03114  3.88054  4.60289  0.61958  0.77255  0.48576  0.95510
    185   2.99968  4.36543  4.57092  4.07611  3.47042  4.26240  4.82021  1.42469  3.95368  1.99465  3.29796  4.31943  4.60785  4.23731  4.17240  3.64385  3.27230  1.24726  5.40480  4.19146    193 - -
          2.68618  4.42225  2.77519  2.73123  3.46354  2.40513  3.72494  3.29354  2.67741  2.69355  4.24690  2.90347  2.73739  3.18146  2.89801  2.37887  2.77519  2.98518  4.58477  3.61503
          0.03114  3.88054  4.60289  0.61958  0.77255  0.48576  0.95510
    186   2.67466  4.44945  3.35010  3.25045  4.39290  0.71677  4.37037  3.99436  3.43284  3.64751  4.62321  3.51437  3.84085  3.75633  3.66812  2.84678  3.15652  3.52111  5.48605  4.49502    194 - -
          2.68618  4.42225  2.77519  2.73123  3.46354  2.40513  3.72494  3.29354  2.67741  2.69355  4.24690  2.90347  2.73739  3.18146  2.89801  2.37887  2.77519  2.98518  4.58477  3.61503
          0.03114  3.88054  4.60289  0.61958  0.77255  0.48576  0.95510
    187   2.59510  0.92422  4.11616  3.85753  3.84688  3.21649  4.50282  2.99201  3.68447  2.90718  4.02868  3.84236  3.92409  4.03022  3.80747  2.86679  3.06253  2.73607  5.26145  4.13454    195 - -
          2.68618  4.42225  2.77519  2.73123  3.46354  2.40513  3.72494  3.29354  2.67741  2.69355  4.24690  2.90347  2.73739  3.18146  2.89801  2.37887  2.77519  2.98518  4.58477  3.61503
          0.03114  3.88054  4.60289  0.61958  0.77255  0.48576  0.95510
    188   3.05667  4.43804  4.51742  3.99773  3.26034  4.27354  4.68615  1.25982  3.82699  1.74234  2.70916  4.26857  4.57410  4.10115  4.02748  3.63703  3.30969  1.84162  5.22085  4.03759    196 - -
          2.68618  4.42225  2.77519  2.73123  3.46354  2.40513  3.72494  3.29354  2.67741  2.69355  4.24690  2.90347  2.73739  3.18146  2.89801  2.37887  2.77519  2.98518  4.58477  3.61503
          0.03114  3.88054  4.60289  0.61958  0.77255  0.48576  0.95510
    189   3.09606  4.54435  4.36226  3.82939  3.06169  4.19792  4.50109  2.19175  3.61960  1.31563  1.80756  4.13469  4.48643  3.89991  3.82031  3.54855  3.33734  2.25810  5.03402  3.85958    197 - -
          2.68618  4.42225  2.77519  2.73123  3.46354  2.40513  3.72494  3.29354  2.67741  2.69355  4.24690  2.90347  2.73739  3.18146  2.89801  2.37887  2.77519  2.98518  4.58477  3.61503
          0.03114  3.88054  4.60289  0.61958  0.77255  0.48576  0.95510
    190   1.90499  4.17751  3.18910  3.01073  4.27235  1.36274  4.17174  3.63335  3.15966  3.37922  4.25435  3.22067  3.66329  3.45598  3.46397  2.41449  2.73269  3.12476  5.60186  4.39286    198 - -
          2.68618  4.42225  2.77519  2.73123  3.46354  2.40513  3.72494  3.29354  2.67741  2.69355  4.24690  2.90347  2.73739  3.18146  2.89801  2.37887  2.77519  2.98518  4.58477  3.61503
          0.03114  3.88054  4.60289  0.61958  0.77255  0.48576  0.95510
    191   2.95897  5.07203  2.49061  1.01396  4.41921  3.27908  3.86640  3.87471  2.74792  3.49046  4.46399  2.93710  3.88400  3.08179  3.15771  2.94046  3.26322  3.55766  5.58925  4.31134    199 - -
          2.68618  4.42225  2.77519  2.73123  3.46354  2.40513  3.72494  3.29354  2.67741  2.69355  4.24690  2.90347  2.73739  3.18146  2.89801  2.37887  2.77519  2.98518  4.58477  3.61503
          0.03114  3.88054  4.60289  0.61958  0.77255  0.48576  0.95510
    192   3.16418  4.62398  4.20249  3.84224  3.13856  3.99248  4.49544  2.34289  3.60992  0.86532  3.15875  4.11695  4.42636  3.97632  3.78472  3.56409  3.45801  2.38235  5.02091  3.74614    200 - -
          2.68618  4.42225  2.77519  2.73123  3.46354  2.40513  3.72494  3.29354  2.67741  2.69355  4.24690  2.90347  2.73739  3.18146  2.89801  2.37887  2.77519  2.98518  4.58477  3.61503
          0.03114  3.88054  4.60289  0.61958  0.77255  0.48576  0.95510
    193   2.43598  4.24871  3.43209  2.93017  3.63400  3.30609  3.90118  2.79481  2.85272  2.36653  3.57870  3.27033  3.83607  3.19496  3.19225  2.19457  2.19387  2.33746  5.08728  3.84338    201 - -
          2.68618  4.42225  2.77519  2.73123  3.46354  2.40513  3.72494  3.29354  2.67741  2.69355  4.24690  2.90347  2.73739  3.18146  2.89801  2.37887  2.77519  2.98518  4.58477  3.61503
          0.03114  3.88054  4.60289  0.61958  0.77255  0.48576  0.95510
    194   2.70963  4.95870  1.42611  2.24241  4.40869  3.16811  3.77462  3.78183  2.74360  3.45372  4.34206  2.78293  3.78377  2.96013  3.25760  2.70090  2.54318  3.41061  5.68203  4.27295    202 - -
          2.68618  4.42225  2.77519  2.73123  3.46354  2.40513  3.72494  3.29354  2.67741  2.69355  4.24690  2.90347  2.73739  3.18146  2.89801  2.37887  2.77519  2.98518  4.58477  3.61503
          0.03114  3.88054  4.60289  0.61958  0.77255  0.48576  0.95510
    195   2.67466  4.44945  3.35010  3.25045  4.39290  0.71677  4.37037  3.99436  3.43284  3.64751  4.62321  3.51437  3.84085  3.75633  3.66812  2.84678  3.15652  3.52111  5.48605  4.49502    203 - -
          2.68618  4.42225  2.77519  2.73123  3.46354  2.40513  3.72494  3.29354  2.67741  2.69355  4.24690  2.90347  2.73739  3.18146  2.89801  2.37887  2.77519  2.98518  4.58477  3.61503
          0.03114  3.88054  4.60289  0.61958  0.77255  0.48576  0.95510
    196   2.83479  4.95234  3.02521  2.58373  4.23899  3.45816  3.62685  3.71460  2.10643  3.22100  4.11540  3.04100  3.90432  1.67198  2.11940  2.85235  3.06195  3.40403  5.35047  4.07626    204 - -
          2.68618  4.42225  2.77519  2.73123  3.46354  2.40513  3.72494  3.29354  2.67741  2.69355  4.24690  2.90347  2.73739  3.18146  2.89801  2.37887  2.77519  2.98518  4.58477  3.61503
          0.03114  3.88054  4.60289  0.61958  0.77255  0.48576  0.95510
    197   2.76180  4.51797  3.36981  3.20989  4.20464  3.20501  4.28680  3.75198  3.26785  3.37800  4.42809  3.51585  0.81277  3.65638  3.51259  2.92950  3.20396  3.39645  5.38912  4.32536    205 - -
          2.68618  4.42225  2.77519  2.73123  3.46354  2.40513  3.72494  3.29354  2.67741  2.69355  4.24690  2.90347  2.73739  3.18146  2.89801  2.37887  2.77519  2.98518  4.58477  3.61503
          0.03114  3.88054  4.60289  0.61958  0.77255  0.48576  0.95510
    198   3.10041  4.46883  4.57526  4.01336  3.13973  4.34091  4.67177  1.81984  3.89419  1.22085  2.61359  4.30147  4.57738  4.07861  4.08004  3.67006  3.33021  1.85589  5.13926  4.03466    206 - -
          2.68618  4.42225  2.77519  2.73123  3.46354  2.40513  3.72494  3.29354  2.67741  2.69355  4.24690  2.90347  2.73739  3.18146  2.89801  2.37887  2.77519  2.98518  4.58477  3.61503
          0.03114  3.88054  4.60289  0.61958  0.77255  0.48576  0.95510
    199   3.32802  4.68126  4.32445  3.95167  1.16116  4.15709  3.53002  2.96860  3.81725  2.32923  3.60314  3.91455  4.49504  3.91066  3.93489  3.52571  3.56463  2.91706  3.72944  1.83368    207 - -
          2.68618  4.42225  2.77519  2.73123  3.46354  2.40513  3.72494  3.29354  2.67741  2.69355  4.24690  2.90347  2.73739  3.18146  2.89801  2.37887  2.77519  2.98518  4.58477  3.61503
          0.03114  3.88054  4.60289  0.61958  0.77255  0.48576  0.95510
    200   2.76180  4.51797  3.36981  3.20989  4.20464  3.20501  4.28680  3.75198  3.26785  3.37800  4.42809  3.51585  0.81277  3.65638  3.51259  2.92950  3.20396  3.39645  5.38912  4.32536    208 - -
          2.68618  4.42225  2.77519  2.73123  3.46354  2.40513  3.72494  3.29354  2.67741  2.69355  4.24690  2.90347  2.73739  3.18146  2.89801  2.37887  2.77519  2.98518  4.58477  3.61503
          0.03114  3.88054  4.60289  0.61958  0.77255  0.48576  0.95510
    201   2.67466  4.44945  3.35010  3.25045  4.39290  0.71677  4.37037  3.99436  3.43284  3.64751  4.62321  3.51437  3.84085  3.75633  3.66812  2.84678  3.15652  3.52111  5.48605  4.49502    209 - -
          2.68618  4.42225  2.77519  2.73123  3.46354  2.40513  3.72494  3.29354  2.67741  2.69355  4.24690  2.90347  2.73739  3.18146  2.89801  2.37887  2.77519  2.98518  4.58477  3.61503
          0.03114  3.88054  4.60289  0.61958  0.77255  0.48576  0.95510
    202   2.82036  5.16259  2.42022  1.54135  4.44449  3.28478  3.66286  3.90956  2.42676  3.43813  4.30163  2.78663  3.82312  2.25256  2.83888  2.77018  3.07781  3.55197  5.60527  4.22443    210 - -
          2.68618  4.42225  2.77519  2.73123  3.46354  2.40513  3.72494  3.29354  2.67741  2.69355  4.24690  2.90347  2.73739  3.18146  2.89801  2.37887  2.77519  2.98518  4.58477  3.61503
          0.03114  3.88054  4.60289  0.61958  0.77255  0.48576  0.95510
    203   2.35666  4.35799  2.91342  2.70965  4.15311  3.00850  3.94997  3.68033  2.85404  3.34455  4.19941  2.64283  3.70039  3.19518  3.20909  1.36486  2.79103  3.20648  5.48909  4.16455    211 - -
          2.68618  4.42225  2.77519  2.73123  3.46354  2.40513  3.72494  3.29354  2.67741  2.69355  4.24690  2.90347  2.73739  3.18146  2.89801  2.37887  2.77519  2.98518  4.58477  3.61503
          0.03114  3.88054  4.60289  0.61958  0.77255  0.48576  0.95510
    204   2.86959  5.30990  1.98848  1.29167  4.60628  3.19732  3.72311  4.08736  2.69269  3.64018  4.50706  2.69145  3.80318  2.89602  3.23434  2.78325  3.15627  3.69801  5.79768  4.35046    212 - -
          2.68618  4.42225  2.77519  2.73123  3.46354  2.40513  3.72494  3.29354  2.67741  2.69355  4.24690  2.90347  2.73739  3.18146  2.89801  2.37887  2.77519  2.98518  4.58477  3.61503
          0.03114  3.88054  4.60289  0.61958  0.77255  0.48576  0.95510
    205   3.01374  4.39778  4.53457  4.05890  3.41145  4.23063  4.79383  1.18835  3.91186  1.92371  3.25634  4.30050  4.59160  4.20806  4.12308  3.62570  3.29324  1.57812  5.36443  4.14288    213 - -
          2.68618  4.42225  2.77519  2.73123  3.46354  2.40513  3.72494  3.29354  2.67741  2.69355  4.24690  2.90347  2.73739  3.18146  2.89801  2.37887  2.77519  2.98518  4.58477  3.61503
          0.03114  3.88054  4.60289  0.61958  0.77255  0.48576  0.95510
    206   2.99805  5.12792  0.90656  2.33957  4.50596  3.21658  3.93783  4.09592  3.02342  3.70275  4.68090  2.89639  3.86993  3.17689  3.54084  2.95940  3.33674  3.73420  5.67302  4.37735    214 - -
          2.68618  4.42225  2.77519  2.73123  3.46354  2.40513  3.72494  3.29354  2.67741  2.69355  4.24690  2.90347  2.73739  3.18146  2.89801  2.37887  2.77519  2.98518  4.58477  3.61503
          0.03114  3.88054  4.60289  0.61958  0.77255  0.48576  0.95510
    207   2.88687  4.87310  2.90797  2.66267  4.04277  3.37119  3.82110  3.67461  2.48286  3.17618  4.20366  3.12253  3.92466  1.21977  2.76695  2.93421  3.18376  3.40374  5.31327  4.00751    215 - -
          2.68618  4.42225  2.77519  2.73123  3.46354  2.40513  3.72494  3.29354  2.67741  2.69355  4.24690  2.90347  2.73739  3.18146  2.89801  2.37887  2.77519  2.98518  4.58477  3.61503
          0.03114  3.88054  4.60289  0.61958  0.77255  0.48576  0.95510
    208   3.16418  4.62398  4.20249  3.84224  3.13856  3.99248  4.49544  2.34289  3.60992  0.86532  3.15875  4.11695  4.42636  3.97632  3.78472  3.56409  3.45801  2.38235  5.02091  3.74614    216 - -
          2.68618  4.42225  2.77519  2.73123  3.46354  2.40513  3.72494  3.29354  2.67741  2.69355  4.24690  2.90347  2.73739  3.18146  2.89801  2.37887  2.77519  2.98518  4.58477  3.61503
          0.03114  3.88054  4.60289  0.61958  0.77255  0.48576  0.95510
    209   3.39354  4.72582  4.34020  3.97326  1.55961  4.18543  3.44065  3.13193  3.83906  2.51021  3.75129  3.89308  4.51581  3.90785  3.95051  3.54332  3.62325  3.04671  3.62481  1.21096    217 - -
          2.68618  4.42225  2.77519  2.73123  3.46354  2.40513  3.72494  3.29354  2.67741  2.69355  4.24690  2.90347  2.73739  3.18146  2.89801  2.37887  2.77519  2.98518  4.58477  3.61503
          0.03114  3.88054  4.60289  0.61958  0.77255  0.48576  0.95510
    210   2.79706  4.28153  4.10240  3.55528  3.40324  3.93549  4.34394  1.75211  3.45225  1.92225  3.27386  3.86287  4.30098  3.74304  3.72025  3.25048  2.42867  1.66005  5.13071  3.92963    218 - -
          2.68618  4.42225  2.77519  2.73123  3.46354  2.40513  3.72494  3.29354  2.67741  2.69355  4.24690  2.90347  2.73739  3.18146  2.89801  2.37887  2.77519  2.98518  4.58477  3.61503
          0.03114  3.88054  4.60289  0.61958  0.77255  0.48576  0.95510
    211   3.03735  4.45368  4.34738  3.96337  3.37948  4.07543  4.68990  1.06797  3.79167  1.96372  3.31344  4.20757  4.50575  4.13905  3.98731  3.57140  3.33632  1.84584  5.27208  4.01116    219 - -
          2.68618  4.42225  2.77519  2.73123  3.46354  2.40513  3.72494  3.29354  2.67741  2.69355  4.24690  2.90347  2.73739  3.18146  2.89801  2.37887  2.77519  2.98518  4.58477  3.61503
          0.03114  3.88054  4.60289  0.61958  0.77255  0.48576  0.95510
    212   2.88687  4.87310  2.90797  2.66267  4.04277  3.37119  3.82110  3.67461  2.48286  3.17618  4.20366  3.12253  3.92466  1.21977  2.76695  2.93421  3.18376  3.40374  5.31327  4.00751    220 - -
          2.68618  4.42225  2.77519  2.73123  3.46354  2.40513  3.72494  3.29354  2.67741  2.69355  4.24690  2.90347  2.73739  3.18146  2.89801  2.37887  2.77519  2.98518  4.58477  3.61503
          0.03114  3.88054  4.60289  0.61958  0.77255  0.48576  0.95510
    213   2.94695  5.03317  3.25741  2.70528  4.43789  3.55176  3.60116  3.81695  1.25575  3.30757  4.19286  3.12341  3.96117  2.75017  1.98484  2.95809  3.14223  3.50560  5.38374  4.18650    221 - -
          2.68618  4.42225  2.77519  2.73123  3.46354  2.40513  3.72494  3.29354  2.67741  2.69355  4.24690  2.90347  2.73739  3.18146  2.89801  2.37887  2.77519  2.98518  4.58477  3.61503
          0.03114  3.88054  4.60289  0.61958  0.77255  0.48576  0.95510
    214   3.01365  4.38585  4.52075  3.99584  3.38303  4.27350  4.72694  1.68770  3.86599  1.73952  3.21858  4.26750  4.58497  4.14050  4.08975  3.62932  3.27068  1.24425  5.31111  4.10786    222 - -
          2.68618  4.42225  2.77519  2.73123  3.46354  2.40513  3.72494  3.29354  2.67741  2.69355  4.24690  2.90347  2.73739  3.18146  2.89801  2.37887  2.77519  2.98518  4.58477  3.61503
          0.03114  3.88054  4.60289  0.61958  0.77255  0.48576  0.95510
    215   3.15831  4.57839  4.46370  3.92722  3.04091  4.28910  4.58141  2.16594  3.72135  1.04139  2.33005  4.23186  4.54845  3.97582  3.90963  3.64205  3.39443  2.25434  5.05717  3.90307    223 - -
          2.68618  4.42225  2.77519  2.73123  3.46354  2.40513  3.72494  3.29354  2.67741  2.69355  4.24690  2.90347  2.73739  3.18146  2.89801  2.37887  2.77519  2.98518  4.58477  3.61503
          0.03114  3.88054  4.60289  0.61958  0.77255  0.48576  0.95510
    216   2.67466  4.44945  3.35010  3.25045  4.39290  0.71677  4.37037  3.99436  3.43284  3.64751  4.62321  3.51437  3.84085  3.75633  3.66812  2.84678  3.15652  3.52111  5.48605  4.49502    224 - -
          2.68618  4.42225  2.77519  2.73123  3.46354  2.40513  3.72494  3.29354  2.67741  2.69355  4.24690  2.90347  2.73739  3.18146  2.89801  2.37887  2.77519  2.98518  4.58477  3.61503
          0.03114  3.88054  4.60289  0.61958  0.77255  0.48576  0.95510
    217   2.06241  4.27336  3.17148  2.93603  4.12063  3.02072  4.07700  3.43607  2.99192  3.17087  4.10996  3.21296  1.51383  3.34718  3.30456  2.50946  2.79571  3.03412  5.48250  4.24598    225 - -
          2.68618  4.42225  2.77519  2.73123  3.46354  2.40513  3.72494  3.29354  2.67741  2.69355  4.24690  2.90347  2.73739  3.18146  2.89801  2.37887  2.77519  2.98518  4.58477  3.61503
          0.03114  3.88054  4.60289  0.61958  0.77255  0.48576  0.95510
    218   3.16418  4.62398  4.20249  3.84224  3.13856  3.99248  4.49544  2.34289  3.60992  0.86532  3.15875  4.11695  4.42636  3.97632  3.78472  3.56409  3.45801  2.38235  5.02091  3.74614    226 - -
          2.68618  4.42225  2.77519  2.73123  3.46354  2.40513  3.72494  3.29354  2.67741  2.69355  4.24690  2.90347  2.73739  3.18146  2.89801  2.37887  2.77519  2.98518  4.58477  3.61503
          0.03114  3.88054  4.60289  0.61958  0.77255  0.48576  0.95510
    219   2.32384  4.25319  3.23644  2.90776  4.03400  3.05080  4.00265  3.32823  2.89913  3.07202  3.97848  3.19579  2.47568  3.25945  3.22693  2.48942  1.62959  2.94613  5.40273  4.16188    227 - -
          2.68618  4.42225  2.77519  2.73123  3.46354  2.40513  3.72494  3.29354  2.67741  2.69355  4.24690  2.90347  2.73739  3.18146  2.89801  2.37887  2.77519  2.98518  4.58477  3.61503
          0.03114  3.88054  4.60289  0.61958  0.77255  0.48576  0.95510
    220   2.29392  4.70393  2.87056  2.41668  4.03985  2.99017  3.26448  3.45538  2.24272  3.06153  3.88515  2.91811  3.38697  2.79543  2.85519  2.31773  2.81143  3.11890  5.30159  3.97931    228 - -
          2.68618  4.42225  2.77519  2.73123  3.46354  2.40513  3.72494  3.29354  2.67741  2.69355  4.24690  2.90347  2.73739  3.18146  2.89801  2.37887  2.77519  2.98518  4.58477  3.61503
          0.03114  3.88054  4.60289  0.61958  0.77255  0.48576  0.95510
    221   2.95897  5.07203  2.49061  1.01396  4.41921  3.27908  3.86640  3.87471  2.74792  3.49046  4.46399  2.93710  3.88400  3.08179  3.15771  2.94046  3.26322  3.55766  5.58925  4.31134    229 - -
          2.68618  4.42225  2.77519  2.73123  3.46354  2.40513  3.72494  3.29354  2.67741  2.69355  4.24690  2.90347  2.73739  3.18146  2.89801  2.37887  2.77519  2.98518  4.58477  3.61503
          0.03114  3.88054  4.60289  0.61958  0.77255  0.48576  0.95510
    222   2.81695  4.96414  2.81271  2.48054  3.95443  3.40826  3.04862  3.71099  2.26110  3.22592  4.12115  2.96867  3.88364  1.66270  2.57174  2.82167  3.05683  3.39720  5.22739  3.82553    230 - -
          2.68618  4.42225  2.77519  2.73123  3.46354  2.40513  3.72494  3.29354  2.67741  2.69355  4.24690  2.90347  2.73739  3.18146  2.89801  2.37887  2.77519  2.98518  4.58477  3.61503
          0.03114  3.88054  4.60289  0.61958  0.77255  0.48576  0.95510
    223   2.55470  4.44388  3.16868  2.66224  3.65258  3.41719  3.71233  3.00448  2.56313  2.68931  2.61732  2.84285  3.84398  2.74194  2.92737  2.69683  2.41092  2.75270  5.03955  3.77460    231 - -
          2.68618  4.42225  2.77519  2.73123  3.46354  2.40513  3.72494  3.29354  2.67741  2.69355  4.24690  2.90347  2.73739  3.18146  2.89801  2.37887  2.77519  2.98518  4.58477  3.61503
          0.03114  3.88054  4.60289  0.61958  0.77255  0.48576  0.95510
    224   2.76242  5.21656  2.07001  1.90300  4.51969  3.26117  3.62728  3.98624  1.88604  3.49846  4.31109  2.73205  3.78385  2.76936  2.91968  2.69717  3.01508  3.59004  5.65672  4.24048    232 - -
          2.68618  4.42225  2.77519  2.73123  3.46354  2.40513  3.72494  3.29354  2.67741  2.69355  4.24690  2.90347  2.73739  3.18146  2.89801  2.37887  2.77519  2.98518  4.58477  3.61503
          0.03114  3.88054  4.60289  0.61958  0.77255  0.48576  0.95510
    225   3.09125  4.50398  4.46401  3.90783  3.09229  4.26292  4.58157  2.10523  3.75584  1.17272  2.31081  4.20871  4.52247  3.97528  3.95280  3.59404  3.32546  1.99574  5.08421  3.96247    233 - -
          2.68618  4.42225  2.77519  2.73123  3.46354  2.40513  3.72494  3.29354  2.67741  2.69355  4.24690  2.90347  2.73739  3.18146  2.89801  2.37887  2.77519  2.98518  4.58477  3.61503
          0.03114  3.88054  4.60289  0.61958  0.77255  0.48576  0.95510
    226   3.26843  4.66778  4.24980  3.96571  0.99861  3.95654  3.88052  2.79099  3.87251  2.15913  3.51988  4.02818  4.41486  4.03823  3.99025  3.53802  3.56952  2.78231  4.12699  2.49290    234 - -
          2.68618  4.42225  2.77519  2.73123  3.46354  2.40513  3.72494  3.29354  2.67741  2.69355  4.24690  2.90347  2.73739  3.18146  2.89801  2.37887  2.77519  2.98518  4.58477  3.61503
          0.03114  3.88054  4.60289  0.61958  0.77255  0.48576  0.95510
    227   3.02598  4.46056  4.20181  3.69838  2.12905  4.02554  3.76985  2.61224  3.56973  1.52149  3.25569  3.84500  4.34449  3.74436  3.75145  3.33637  3.25279  2.57115  4.10197  2.01628    235 - -
          2.68618  4.42225  2.77519  2.73123  3.46354  2.40513  3.72494  3.29354  2.67741  2.69355  4.24690  2.90347  2.73739  3.18146  2.89801  2.37887  2.77519  2.98518  4.58477  3.61503
          0.03114  3.88054  4.60289  0.61958  0.77255  0.48576  0.95510
    228   2.71914  4.91455  3.02873  2.49081  4.22896  3.44644  3.14254  3.64157  1.87389  3.18266  4.01104  2.97490  3.84596  2.71555  2.15312  2.30219  2.93448  3.30986  5.33867  4.05397    236 - -
          2.68618  4.42225  2.77519  2.73123  3.46354  2.40513  3.72494  3.29354  2.67741  2.69355  4.24690  2.90347  2.73739  3.18146  2.89801  2.37887  2.77519  2.98518  4.58477  3.61503
          0.03114  3.88054  4.60289  0.61958  0.77255  0.48576  0.95510
    229   2.75484  4.91568  2.58414  2.38607  3.90238  3.28203  3.08651  3.77263  2.51580  3.32769  4.21394  1.59940  3.83784  2.92349  2.89777  2.76082  3.04655  3.42088  5.25484  3.78896    237 - -
          2.68618  4.42225  2.77519  2.73123  3.46354  2.40513  3.72494  3.29354  2.67741  2.69355  4.24690  2.90347  2.73739  3.18146  2.89801  2.37887  2.77519  2.98518  4.58477  3.61503
          0.03114  3.88054  4.60289  0.61958  0.77255  0.48576  0.95510
    230   2.76180  4.51797  3.36981  3.20989  4.20464  3.20501  4.28680  3.75198  3.26785  3.37800  4.42809  3.51585  0.81277  3.65638  3.51259  2.92950  3.20396  3.39645  5.38912  4.32536    238 - -
          2.68618  4.42225  2.77519  2.73123  3.46354  2.40513  3.72494  3.29354  2.67741  2.69355  4.24690  2.90347  2.73739  3.18146  2.89801  2.37887  2.77519  2.98518  4.58477  3.61503
          0.03114  3.88054  4.60289  0.61958  0.77255  0.48576  0.95510
    231   2.63756  4.61628  3.23085  2.66897  3.89134  3.05669  3.66666  3.26149  2.29343  2.89281  3.13363  3.10307  3.86235  2.86257  1.84216  2.73516  2.88539  2.98586  5.17136  3.90917    239 - -
          2.68618  4.42225  2.77519  2.73123  3.46354  2.40513  3.72494  3.29354  2.67741  2.69355  4.24690  2.90347  2.73739  3.18146  2.89801  2.37887  2.77519  2.98518  4.58477  3.61503
          0.03114  3.88054  4.60289  0.61958  0.77255  0.48576  0.95510
    232   3.32916  4.68163  4.32578  3.95293  1.16229  4.15797  3.52795  2.97151  3.81843  2.33245  3.60553  3.91441  4.49554  3.91091  3.93563  3.52615  3.56551  2.91932  3.72689  1.82701    240 - -
          2.68618  4.42225  2.77519  2.73123  3.46354  2.40513  3.72494  3.29354  2.67741  2.69355  4.24690  2.90347  2.73739  3.18146  2.89801  2.37887  2.77519  2.98518  4.58477  3.61503
          0.03114  3.88054  4.60289  0.61958  0.77255  0.48576  0.95510
    233   2.15506  4.54300  3.04027  2.56888  3.71714  3.38445  3.06444  3.16667  2.50844  2.47759  3.70015  2.71631  3.82315  2.90007  2.89283  2.67225  2.82246  2.88932  5.08225  3.76602    241 - -
          2.68618  4.42225  2.77519  2.73123  3.46354  2.40513  3.72494  3.29354  2.67741  2.69355  4.24690  2.90347  2.73739  3.18146  2.89801  2.37887  2.77519  2.98518  4.58477  3.61503
          0.03114  3.88054  4.60289  0.61958  0.77255  0.48576  0.95510
    234   2.67466  4.44945  3.35010  3.25045  4.39290  0.71677  4.37037  3.99436  3.43284  3.64751  4.62321  3.51437  3.84085  3.75633  3.66812  2.84678  3.15652  3.52111  5.48605  4.49502    242 - -
          2.68618  4.42225  2.77519  2.73123  3.46354  2.40513  3.72494  3.29354  2.67741  2.69355  4.24690  2.90347  2.73739  3.18146  2.89801  2.37887  2.77519  2.98518  4.58477  3.61503
          0.03114  3.88054  4.60289  0.61958  0.77255  0.48576  0.95510
    235   2.81207  4.27703  4.14263  3.57427  2.64642  3.91529  4.10035  2.34115  3.46598  1.48281  2.77799  3.82828  4.23350  3.67192  3.67071  3.20799  3.03955  2.15450  4.65977  2.86060    243 - -
          2.68618  4.42225  2.77519  2.73123  3.46354  2.40513  3.72494  3.29354  2.67741  2.69355  4.24690  2.90347  2.73739  3.18146  2.89801  2.37887  2.77519  2.98518  4.58477  3.61503
          0.03114  3.88054  4.60289  0.61958  0.77255  0.48576  0.95510
    236   2.96327  5.06128  3.33187  2.72126  4.48092  3.58238  3.57998  3.84441  1.35230  3.31746  4.19371  3.13290  3.96960  2.72225  1.76844  2.96886  3.14467  3.53130  5.38411  4.19891    244 - -
          2.68618  4.42225  2.77519  2.73123  3.46354  2.40513  3.72494  3.29354  2.67741  2.69355  4.24690  2.90347  2.73739  3.18146  2.89801  2.37887  2.77519  2.98518  4.58477  3.61503
          0.03114  3.88054  4.60289  0.61958  0.77255  0.48576  0.95510
    237   3.21476  4.61303  4.37906  3.96221  1.34181  4.15813  3.92770  2.50496  3.81447  1.70756  3.22540  4.05967  4.49944  3.97438  3.95845  3.55263  3.46981  2.53252  4.18561  2.57458    245 - -
          2.68618  4.42225  2.77519  2.73123  3.46354  2.40513  3.72494  3.29354  2.67741  2.69355  4.24690  2.90347  2.73739  3.18146  2.89801  2.37887  2.77519  2.98518  4.58477  3.61503
          0.03114  3.88054  4.60289  0.61958  0.77255  0.48576  0.95510
    238   2.76180  4.51797  3.36981  3.20989  4.20464  3.20501  4.28680  3.75198  3.26785  3.37800  4.42809  3.51585  0.81277  3.65638  3.51259  2.92950  3.20396  3.39645  5.38912  4.32536    246 - -
          2.68618  4.42225  2.77519  2.73123  3.46354  2.40513  3.72494  3.29354  2.67741  2.69355  4.24690  2.90347  2.73739  3.18146  2.89801  2.37887  2.77519  2.98518  4.58477  3.61503
          0.03114  3.88054  4.60289  0.61958  0.77255  0.48576  0.95510
    239   2.34605  5.03558  1.89853  2.05240  4.39566  3.21738  3.66755  3.84338  2.57262  3.41065  4.23239  2.74577  3.76435  2.82453  3.09208  2.27649  2.96714  3.45652  5.61512  4.20551    247 - -
          2.68618  4.42225  2.77519  2.73123  3.46354  2.40513  3.72494  3.29354  2.67741  2.69355  4.24690  2.90347  2.73739  3.18146  2.89801  2.37887  2.77519  2.98518  4.58477  3.61503
          0.03114  3.88054  4.60289  0.61958  0.77255  0.48576  0.95510
    240   2.97163  4.38928  4.39093  3.83986  3.22059  4.15821  4.53680  1.87376  3.71293  1.72373  2.04567  4.12340  4.46204  3.95191  3.92727  3.48756  3.21645  1.66867  5.12334  3.97411    248 - -
          2.68618  4.42225  2.77519  2.73123  3.46354  2.40513  3.72494  3.29354  2.67741  2.69355  4.24690  2.90347  2.73739  3.18146  2.89801  2.37887  2.77519  2.98518  4.58477  3.61503
          0.03114  3.88054  4.60289  0.61958  0.77255  0.48576  0.95510
    241   2.34452  4.38083  2.94669  2.63483  4.18502  2.65981  3.86671  3.61204  2.75483  3.24831  4.07184  2.49755  3.68785  3.07163  3.15783  1.80796  2.37652  3.15955  5.48040  4.19407    249 - -
          2.68618  4.42225  2.77519  2.73123  3.46354  2.40513  3.72494  3.29354  2.67741  2.69355  4.24690  2.90347  2.73739  3.18146  2.89801  2.37887  2.77519  2.98518  4.58477  3.61503
          0.03114  3.88054  4.60289  0.61958  0.77255  0.48576  0.95510
    242   2.44069  4.88470  2.95725  2.44288  4.17799  3.41638  2.80447  3.59380  2.08185  3.15127  3.97427  2.70559  3.82123  2.72046  2.25068  2.68972  2.89697  3.26168  5.33092  4.02714    250 - -
          2.68618  4.42225  2.77519  2.73123  3.46354  2.40513  3.72494  3.29354  2.67741  2.69355  4.24690  2.90347  2.73739  3.18146  2.89801  2.37887  2.77519  2.98518  4.58477  3.61503
          0.03114  3.88054  4.60289  0.61958  0.77255  0.48576  0.95510
    243   2.31850  2.85830  3.63450  3.24751  3.89451  3.05866  4.15282  3.18980  3.14701  2.96913  3.91401  3.40279  1.51120  3.48999  3.41500  2.52794  2.76211  2.83737  5.29580  4.09972    251 - -
          2.68618  4.42225  2.77519  2.73123  3.46354  2.40513  3.72494  3.29354  2.67741  2.69355  4.24690  2.90347  2.73739  3.18146  2.89801  2.37887  2.77519  2.98518  4.58477  3.61503
          0.03114  3.88054  4.60289  0.61958  0.77255  0.48576  0.95510
    244   2.81920  5.16130  2.42370  1.55336  4.44368  3.28590  3.66168  3.90835  2.42349  3.43660  4.29938  2.78758  3.82302  2.23346  2.83485  2.76933  3.07617  3.55067  5.60342  4.22324    252 - -
          2.68618  4.42225  2.77519  2.73123  3.46354  2.40513  3.72494  3.29354  2.67741  2.69355  4.24690  2.90347  2.73739  3.18146  2.89801  2.37887  2.77519  2.98518  4.58477  3.61503
          0.03114  3.88054  4.60289  0.61958  0.77255  0.48576  0.95510
    245   2.37450  4.27606  3.28094  2.80152  3.77656  2.74851  3.84209  3.11810  2.75919  2.83491  3.15040  3.15855  3.75538  3.09894  3.12400  2.24365  2.04351  2.79878  5.16198  3.91207    253 - -
          2.68618  4.42225  2.77519  2.73123  3.46354  2.40513  3.72494  3.29354  2.67741  2.69355  4.24690  2.90347  2.73739  3.18146  2.89801  2.37887  2.77519  2.98518  4.58477  3.61503
          0.03114  3.88054  4.60289  0.61958  0.77255  0.48576  0.95510
    246   3.15957  4.56680  4.48121  3.97855  3.08557  4.29449  4.62352  1.92400  3.76592  1.02185  2.97041  4.26656  4.58066  4.04380  3.95416  3.67413  3.40941  2.10914  5.09192  3.87845    254 - -
          2.68618  4.42225  2.77519  2.73123  3.46354  2.40513  3.72494  3.29354  2.67741  2.69355  4.24690  2.90347  2.73739  3.18146  2.89801  2.37887  2.77519  2.98518  4.58477  3.61503
          0.03114  3.88054  4.60289  0.61958  0.77255  0.48576  0.95510
    247   2.82454  5.33841  1.91500  1.52522  4.61715  3.20743  3.66995  4.11327  2.60002  3.62101  4.45203  2.67023  3.78430  2.52943  3.14212  2.73301  3.09493  3.70551  5.78719  4.32179    255 - -
          2.68618  4.42225  2.77519  2.73123  3.46354  2.40513  3.72494  3.29354  2.67741  2.69355  4.24690  2.90347  2.73739  3.18146  2.89801  2.37887  2.77519  2.98518  4.58477  3.61503
          0.03114  3.88054  4.60289  0.61958  0.77255  0.48576  0.95510
    248   2.97452  5.03790  3.37537  2.75740  4.45255  3.59026  3.58925  3.81754  1.66122  3.29885  4.18428  3.15736  3.98028  2.73640  1.40512  2.98907  3.15714  3.51220  5.36858  4.19047    256 - -
          2.68618  4.42225  2.77519  2.73123  3.46354  2.40513  3.72494  3.29354  2.67741  2.69355  4.24690  2.90347  2.73739  3.18146  2.89801  2.37887  2.77519  2.98518  4.58477  3.61503
          0.03114  3.88054  4.60289  0.61958  0.77255  0.48576  0.95510
    249   2.96637  5.00251  3.36878  2.77429  4.40497  3.57582  3.60811  3.78386  1.77541  3.27960  4.17579  3.16973  3.98040  2.76240  1.32745  2.99099  3.15938  3.48323  5.35594  4.17383    257 - -
          2.68618  4.42225  2.77519  2.73123  3.46354  2.40513  3.72494  3.29354  2.67741  2.69355  4.24690  2.90347  2.73739  3.18146  2.89801  2.37887  2.77519  2.98518  4.58477  3.61503
          0.03114  3.88054  4.60289  0.61958  0.77255  0.48576  0.95510
    250   3.36682  4.72880  4.26696  3.89735  1.73434  4.14987  3.45078  3.13136  3.76564  2.52162  3.76039  3.86054  4.49175  3.86745  3.89948  3.51177  3.60108  3.04157  3.64991  1.12821    258 - -
          2.68618  4.42225  2.77519  2.73123  3.46354  2.40513  3.72494  3.29354  2.67741  2.69355  4.24690  2.90347  2.73739  3.18146  2.89801  2.37887  2.77519  2.98518  4.58477  3.61503
          0.03114  3.88054  4.60289  0.61958  0.77255  0.48576  0.95510
    251   2.57624  4.36182  4.12689  3.57553  3.23348  3.96635  4.33586  2.13974  3.44735  1.39020  2.74629  3.88860  4.31075  3.72468  3.69658  3.28174  3.11224  1.95820  5.05191  3.88766    259 - -
          2.68618  4.42225  2.77519  2.73123  3.46354  2.40513  3.72494  3.29354  2.67741  2.69355  4.24690  2.90347  2.73739  3.18146  2.89801  2.37887  2.77519  2.98518  4.58477  3.61503
          0.03114  3.88054  4.60289  0.61958  0.77255  0.48576  0.95510
    252   2.67466  4.44945  3.35010  3.25045  4.39290  0.71677  4.37037  3.99436  3.43284  3.64751  4.62321  3.51437  3.84085  3.75633  3.66812  2.84678  3.15652  3.52111  5.48605  4.49502    260 - -
          2.68618  4.42225  2.77519  2.73123  3.46354  2.40513  3.72494  3.29354  2.67741  2.69355  4.24690  2.90347  2.73739  3.18146  2.89801  2.37887  2.77519  2.98518  4.58477  3.61503
          0.03114  3.88054  4.60289  0.61958  0.77255  0.48576  0.95510
    253   2.74291  4.63879  3.29142  2.76878  3.80826  3.54263  3.74802  2.35935  1.68678  2.71569  3.72333  3.19962  3.95861  2.95808  2.64295  2.87150  2.98019  2.72558  5.18159  3.91457    261 - -
          2.68618  4.42225  2.77519  2.73123  3.46354  2.40513  3.72494  3.29354  2.67741  2.69355  4.24690  2.90347  2.73739  3.18146  2.89801  2.37887  2.77519  2.98518  4.58477  3.61503
          0.03114  3.88054  4.60289  0.61958  0.77255  0.48576  0.95510
    254   3.09620  4.46474  4.57571  4.03501  3.20609  4.33893  4.71510  1.72715  3.89752  1.24266  3.02513  4.31692  4.60234  4.12174  4.09420  3.68645  3.33883  1.72675  5.20328  4.05371    262 - -
          2.68618  4.42225  2.77519  2.73123  3.46354  2.40513  3.72494  3.29354  2.67741  2.69355  4.24690  2.90347  2.73739  3.18146  2.89801  2.37887  2.77519  2.98518  4.58477  3.61503
          0.03114  3.88054  4.60289  0.61958  0.77255  0.48576  0.95510
    255   2.34649  4.38529  2.92454  2.62900  4.20470  2.65707  3.87285  3.63560  2.76324  3.27018  4.09359  2.47966  3.68702  3.07821  3.16589  1.74388  2.48390  3.17634  5.49776  4.20939    263 - -
          2.68618  4.42225  2.77519  2.73123  3.46354  2.40513  3.72494  3.29354  2.67741  2.69355  4.24690  2.90347  2.73739  3.18146  2.89801  2.37887  2.77519  2.98518  4.58477  3.61503
          0.03114  3.88054  4.60289  0.61958  0.77255  0.48576  0.95510
    256   2.57480  4.73964  2.84364  2.44421  4.20787  2.97489  3.66027  3.62668  1.82442  3.20816  4.03106  2.92834  3.21701  2.81917  2.75682  2.31630  2.86050  3.25450  5.40797  4.09513    264 - -
          2.68618  4.42225  2.77519  2.73123  3.46354  2.40513  3.72494  3.29354  2.67741  2.69355  4.24690  2.90347  2.73739  3.18146  2.89801  2.37887  2.77519  2.98518  4.58477  3.61503
          0.03114  3.88054  4.60289  0.61958  0.77255  0.48576  0.95510
    257   2.41093  4.50557  3.14539  2.59602  3.70903  3.43125  3.27662  3.06698  2.25357  2.60895  3.61674  3.06221  3.83036  2.88291  2.86622  2.67714  2.56691  2.53693  5.06340  3.79004    265 - -
          2.68618  4.42225  2.77519  2.73123  3.46354  2.40513  3.72494  3.29354  2.67741  2.69355  4.24690  2.90347  2.73739  3.18146  2.89801  2.37887  2.77519  2.98518  4.58477  3.61503
          0.03114  3.88054  4.60289  0.61958  0.77255  0.48576  0.95510
    258   2.05874  4.28540  3.37812  2.86401  3.57829  2.64626  3.84536  2.80517  2.79462  2.30796  3.17240  3.23965  3.85144  3.13568  3.14467  2.67711  2.77518  2.56512  5.03008  3.78450    266 - -
          2.68618  4.42225  2.77519  2.73123  3.46354  2.40513  3.72494  3.29354  2.67741  2.69355  4.24690  2.90347  2.73739  3.18146  2.89801  2.37887  2.77519  2.98518  4.58477  3.61503
          0.03114  3.88054  4.60289  0.61958  0.77255  0.48576  0.95510
    259   3.16462  4.59061  4.44907  3.92377  3.04528  4.28036  4.57846  2.16358  3.70007  0.99064  2.56370  4.22700  4.55150  3.97548  3.88989  3.64373  3.40580  2.24573  5.05970  3.88308    267 - -
          2.68618  4.42225  2.77519  2.73123  3.46354  2.40513  3.72494  3.29354  2.67741  2.69355  4.24690  2.90347  2.73739  3.18146  2.89801  2.37887  2.77519  2.98518  4.58477  3.61503
          0.03114  3.88054  4.60289  0.61958  0.77255  0.48576  0.95510
    260   2.34068  4.93210  1.88603  2.23109  4.39033  3.18334  3.69519  3.84786  2.60573  3.41843  4.23807  2.50617  3.75083  2.85681  3.11766  2.24197  2.93910  3.44003  5.61801  4.21772    268 - -
          2.68618  4.42225  2.77519  2.73123  3.46354  2.40513  3.72494  3.29354  2.67741  2.69355  4.24690  2.90347  2.73739  3.18146  2.89801  2.37887  2.77519  2.98518  4.58477  3.61503
          0.03114  3.88054  4.60289  0.61958  0.77255  0.48576  0.95510
    261   3.18905  4.57521  4.47217  3.99177  1.77000  4.24304  4.16071  2.33979  3.84938  1.29015  3.02885  4.15995  4.52892  4.00207  3.99868  3.60596  3.42663  2.40721  4.45376  2.94343    269 - -
          2.68618  4.42225  2.77519  2.73123  3.46354  2.40513  3.72494  3.29354  2.67741  2.69355  4.24690  2.90347  2.73739  3.18146  2.89801  2.37887  2.77519  2.98518  4.58477  3.61503
          0.03114  3.88054  4.60289  0.61958  0.77255  0.48576  0.95510
    262   3.04871  4.53316  4.25643  3.74476  3.08969  4.10012  4.43549  2.22480  3.51182  1.49314  1.64901  4.04734  4.43210  3.83605  3.72173  3.46647  3.30358  2.26860  5.02395  3.81213    270 - -
          2.68618  4.42225  2.77519  2.73123  3.46354  2.40513  3.72494  3.29354  2.67741  2.69355  4.24690  2.90347  2.73739  3.18146  2.89801  2.37887  2.77519  2.98518  4.58477  3.61503
          0.03114  3.88054  4.60289  0.61958  0.77255  0.48576  0.95510
    263   2.75465  4.82204  3.05314  2.62981  4.26803  3.39875  3.67984  3.57006  1.38914  3.19746  4.09905  3.06666  3.88562  2.84679  2.44096  2.80552  2.66002  3.25738  5.39728  4.14725    271 - -
          2.68618  4.42225  2.77519  2.73123  3.46354  2.40513  3.72494  3.29354  2.67741  2.69355  4.24690  2.90347  2.73739  3.18146  2.89801  2.37887  2.77519  2.98518  4.58477  3.61503
          0.03114  3.88054  4.60289  0.61958  0.77255  0.48576  0.95510
    264   2.43454  4.52219  2.69434  2.49755  4.30594  2.10269  3.85262  3.77930  2.75764  3.39242  4.22161  2.04594  3.70760  3.05358  3.18046  2.26218  2.83060  3.30864  5.58196  4.25322    272 - -
          2.68618  4.42225  2.77519  2.73123  3.46354  2.40513  3.72494  3.29354  2.67741  2.69355  4.24690  2.90347  2.73739  3.18146  2.89801  2.37887  2.77519  2.98518  4.58477  3.61503
          0.03114  3.88054  4.60289  0.61958  0.77255  0.48576  0.95510
    265   2.77424  3.15348  4.20568  3.70022  3.23065  3.77546  4.33748  2.22094  3.50810  1.26537  3.19847  3.90209  4.23276  3.80923  3.70881  3.16856  3.07741  2.13183  4.99459  3.75497    273 - -
          2.68618  4.42225  2.77519  2.73123  3.46354  2.40513  3.72494  3.29354  2.67741  2.69355  4.24690  2.90347  2.73739  3.18146  2.89801  2.37887  2.77519  2.98518  4.58477  3.61503
          0.03114  3.88054  4.60289  0.61958  0.77255  0.48576  0.95510
    266   3.16462  4.59061  4.44907  3.92377  3.04528  4.28036  4.57846  2.16358  3.70007  0.99064  2.56370  4.22700  4.55150  3.97548  3.88989  3.64373  3.40580  2.24573  5.05970  3.88308    274 - -
          2.68618  4.42225  2.77519  2.73123  3.46354  2.40513  3.72494  3.29354  2.67741  2.69355  4.24690  2.90347  2.73739  3.18146  2.89801  2.37887  2.77519  2.98518  4.58477  3.61503
          0.03114  3.88054  4.60289  0.61958  0.77255  0.48576  0.95510
    267   2.60344  3.93937  3.05278  2.49902  4.03672  3.39548  3.60436  3.43541  1.87404  3.03421  3.86550  2.74120  3.80769  2.76452  2.46060  2.50044  2.84163  3.11633  5.25684  3.96486    275 - -
          2.68618  4.42225  2.77519  2.73123  3.46354  2.40513  3.72494  3.29354  2.67741  2.69355  4.24690  2.90347  2.73739  3.18146  2.89801  2.37887  2.77519  2.98518  4.58477  3.61503
          0.03114  3.88054  4.60289  0.61958  0.77255  0.48576  0.95510
    268   3.11476  4.50348  4.52791  3.96478  3.07878  4.31511  4.61238  1.89094  3.81816  1.30146  2.00898  4.26050  4.55157  4.01685  4.00277  3.64282  3.34198  2.13131  5.08024  3.96790    276 - -
          2.68618  4.42225  2.77519  2.73123  3.46354  2.40513  3.72494  3.29354  2.67741  2.69355  4.24690  2.90347  2.73739  3.18146  2.89801  2.37887  2.77519  2.98518  4.58477  3.61503
          0.03114  3.88054  4.60289  0.61958  0.77255  0.48576  0.95510
    269   2.84567  5.27371  1.34416  2.10491  4.59176  3.15964  3.74382  4.15144  2.76559  3.69794  4.56562  2.23643  3.79175  2.92629  3.33443  2.76504  3.15598  3.73469  5.82215  4.34071    277 - -
          2.68618  4.42225  2.77519  2.73123  3.46354  2.40513  3.72494  3.29354  2.67741  2.69355  4.24690  2.90347  2.73739  3.18146  2.89801  2.37887  2.77519  2.98518  4.58477  3.61503
          0.03114  3.88054  4.60289  0.61958  0.77255  0.48576  0.95510
    270   2.76180  4.51797  3.36981  3.20989  4.20464  3.20501  4.28680  3.75198  3.26785  3.37800  4.42809  3.51585  0.81277  3.65638  3.51259  2.92950  3.20396  3.39645  5.38912  4.32536    278 - -
          2.68618  4.42225  2.77519  2.73123  3.46354  2.40513  3.72494  3.29354  2.67741  2.69355  4.24690  2.90347  2.73739  3.18146  2.89801  2.37887  2.77519  2.98518  4.58477  3.61503
          0.03114  3.88054  4.60289  0.61958  0.77255  0.48576  0.95510
    271   2.46929  4.67743  3.03831  2.49231  3.92813  3.40577  3.61007  3.32417  2.18409  2.94511  3.78382  2.98132  3.80707  2.78291  2.39796  2.39172  2.66878  3.02417  5.19718  3.47533    279 - -
          2.68618  4.42225  2.77519  2.73123  3.46354  2.40513  3.72494  3.29354  2.67741  2.69355  4.24690  2.90347  2.73739  3.18146  2.89801  2.37887  2.77519  2.98518  4.58477  3.61503
          0.03114  3.88054  4.60289  0.61958  0.77255  0.48576  0.95510
    272   2.76771  5.24579  1.79771  2.03057  4.54042  3.24826  3.63090  4.01790  2.13454  3.52342  4.33462  2.71331  3.77954  2.53783  2.97116  2.69587  3.02271  3.61593  5.68385  4.25375    280 - -
          2.68618  4.42225  2.77519  2.73123  3.46354  2.40513  3.72494  3.29354  2.67741  2.69355  4.24690  2.90347  2.73739  3.18146  2.89801  2.37887  2.77519  2.98518  4.58477  3.61503
          0.03114  3.88054  4.60289  0.61958  0.77255  0.48576  0.95510
    273   3.01431  4.85315  3.50576  3.01497  4.20977  3.50095  3.82973  3.75192  2.24008  3.26638  4.26621  3.37415  4.00302  3.04954  0.96613  3.09802  3.27964  3.47549  5.28947  4.13524    281 - -
          2.68618  4.42225  2.77519  2.73123  3.46354  2.40513  3.72494  3.29354  2.67741  2.69355  4.24690  2.90347  2.73739  3.18146  2.89801  2.37887  2.77519  2.98518  4.58477  3.61503
          0.03114  3.88054  4.60289  0.61958  0.77255  0.48576  0.95510
    274   2.92738  4.36230  4.26232  3.70919  2.12201  4.01838  4.05716  2.39481  3.58819  1.45829  2.70505  3.92081  4.31859  3.76483  3.76710  3.32043  3.15198  2.39919  4.48926  2.79103    282 - -
          2.68618  4.42225  2.77519  2.73123  3.46354  2.40513  3.72494  3.29354  2.67741  2.69355  4.24690  2.90347  2.73739  3.18146  2.89801  2.37887  2.77519  2.98518  4.58477  3.61503
          0.03114  3.88054  4.60289  0.61958  0.77255  0.48576  0.95510
    275   2.54700  4.51032  3.06497  2.58310  3.76651  3.37204  3.68793  3.14353  2.51573  2.38750  3.68236  2.82020  3.81522  2.68138  2.89812  2.49234  2.38034  2.86454  5.11590  3.83542    283 - -
          2.68618  4.42225  2.77519  2.73123  3.46354  2.40513  3.72494  3.29354  2.67741  2.69355  4.24690  2.90347  2.73739  3.18146  2.89801  2.37887  2.77519  2.98518  4.58477  3.61503
          0.03114  3.88054  4.60289  0.61958  0.77255  0.48576  0.95510
    276   1.50776  4.11099  3.38175  3.05463  4.10630  2.52624  4.10406  3.40126  3.07647  3.17191  4.02846  3.23816  3.65181  3.37989  3.39167  2.37222  2.02453  2.94720  5.47634  4.26310    284 - -
          2.68618  4.42225  2.77519  2.73123  3.46354  2.40513  3.72494  3.29354  2.67741  2.69355  4.24690  2.90347  2.73739  3.18146  2.89801  2.37887  2.77519  2.98518  4.58477  3.61503
          0.03114  3.88054  4.60289  0.61958  0.77255  0.48576  0.95510
    277   2.69162  5.08879  2.32481  1.69510  4.39098  3.27701  3.61119  3.84909  2.42416  3.38231  4.18726  2.76430  3.30080  2.75082  2.64904  2.65108  2.94166  3.46519  5.55986  4.16143    285 - -
          2.68618  4.42225  2.77519  2.73123  3.46354  2.40513  3.72494  3.29354  2.67741  2.69355  4.24690  2.90347  2.73739  3.18146  2.89801  2.37887  2.77519  2.98518  4.58477  3.61503
          0.03114  3.88054  4.60289  0.61958  0.77255  0.48576  0.95510
    278   2.49241  5.14830  2.04538  2.03956  4.44267  3.25134  3.63169  3.90523  2.49030  3.43937  4.25260  2.73214  3.77280  2.12255  2.99446  2.67256  2.98296  3.51820  5.62221  4.20446    286 - -
          2.68618  4.42225  2.77519  2.73123  3.46354  2.40513  3.72494  3.29354  2.67741  2.69355  4.24690  2.90347  2.73739  3.18146  2.89801  2.37887  2.77519  2.98518  4.58477  3.61503
          0.03114  3.88054  4.60289  0.61958  0.77255  0.48576  0.95510
    279   1.65565  2.09422  3.83452  3.44295  3.85344  2.94971  4.23365  3.06204  3.34017  2.92396  3.82436  3.43349  3.68064  3.61626  3.56496  2.18888  2.62649  2.68542  5.30579  4.11928    287 - -
          2.68618  4.42225  2.77519  2.73123  3.46354  2.40513  3.72494  3.29354  2.67741  2.69355  4.24690  2.90347  2.73739  3.18146  2.89801  2.37887  2.77519  2.98518  4.58477  3.61503
          0.03114  3.88054  4.60289  0.61958  0.77255  0.48576  0.95510
    280   3.16385  4.58647  4.45831  3.92761  3.04316  4.28747  4.58243  2.16358  3.71211  1.00593  2.47720  4.23192  4.55217  3.97751  3.90119  3.64600  3.40251  2.24909  5.06001  3.89436    288 - -
          2.68618  4.42225  2.77519  2.73123  3.46354  2.40513  3.72494  3.29354  2.67741  2.69355  4.24690  2.90347  2.73739  3.18146  2.89801  2.37887  2.77519  2.98518  4.58477  3.61503
          0.03114  3.88054  4.60289  0.61958  0.77255  0.48576  0.95510
    281   2.78068  5.16922  2.39816  1.90661  4.46603  3.27002  3.64189  3.93544  2.43521  3.46025  4.29041  2.02984  3.80014  2.35709  2.87888  2.72613  3.03616  3.55699  5.62071  4.22306    289 - -
          2.68618  4.42225  2.77519  2.73123  3.46354  2.40513  3.72494  3.29354  2.67741  2.69355  4.24690  2.90347  2.73739  3.18146  2.89801  2.37887  2.77519  2.98518  4.58477  3.61503
          0.03114  3.88054  4.60289  0.61958  0.77255  0.48576  0.95510
    282   2.78790  4.84223  2.78790  2.53427  3.55248  3.36074  1.72115  3.66000  2.47992  3.21208  4.12955  2.66152  3.88963  2.96491  2.80833  2.81959  3.06989  3.34203  4.97877  3.46885    290 - -
          2.68618  4.42225  2.77519  2.73123  3.46354  2.40513  3.72494  3.29354  2.67741  2.69355  4.24690  2.90347  2.73739  3.18146  2.89801  2.37887  2.77519  2.98518  4.58477  3.61503
          0.03114  3.88054  4.60289  0.61958  0.77255  0.48576  0.95510
    283   2.40863  4.71354  2.96809  2.50790  4.09341  3.34537  3.64660  3.48410  2.12752  3.08806  3.93038  2.98111  2.41391  2.81467  2.48610  2.66332  2.87066  3.15439  5.31270  4.02477    291 - -
          2.68618  4.42225  2.77519  2.73123  3.46354  2.40513  3.72494  3.29354  2.67741  2.69355  4.24690  2.90347  2.73739  3.18146  2.89801  2.37887  2.77519  2.98518  4.58477  3.61503
          0.07798  3.88054  2.91182  0.61958  0.77255  0.48576  0.95510
    284   2.44632  4.19666  3.65307  3.10548  2.72462  3.58851  3.82699  2.55583  3.02600  2.28553  3.27768  3.43035  3.98057  3.30809  3.31686  2.87037  2.65471  2.25489  4.62327  2.50760    292 - -
          2.68618  4.42225  2.77519  2.73123  3.46354  2.40513  3.72494  3.29354  2.67741  2.69355  4.24690  2.90347  2.73739  3.18146  2.89801  2.37887  2.77519  2.98518  4.58477  3.61503
          0.03261  3.83517  4.55752  0.61958  0.77255  0.52578  0.89427
    285   3.21177  4.62473  4.18740  3.89531  1.07481  3.90926  3.86218  2.74063  3.80340  2.11959  3.47669  3.97751  4.36910  3.98183  3.93233  3.48329  3.51310  2.72849  4.12328  2.49536    293 - -
          2.68618  4.42225  2.77519  2.73123  3.46354  2.40513  3.72494  3.29354  2.67741  2.69355  4.24690  2.90347  2.73739  3.18146  2.89801  2.37887  2.77519  2.98518  4.58477  3.61503
          0.02207  3.82463        *  0.61958  0.77255  0.00000        *
//
HMMER3/b [3.0 | March 2010]
NAME  Hmmer.OG078.fa.rp.me
LENG  286
ALPH  amino
RF    no
CS    no
MAP   yes
DATE  Thu Oct 25 13:09:29 2018
NSEQ  10
EFFN  0.454102
CKSUM 3139601310
STATS LOCAL MSV      -10.8987  0.70174
STATS LOCAL VITERBI  -11.6753  0.70174
STATS LOCAL FORWARD   -5.3382  0.70174
HMM          A        C        D        E        F        G        H        I        K        L        M        N        P        Q        R        S        T        V        W        Y   
            m->m     m->i     m->d     i->m     i->i     d->m     d->d
  COMPO   2.67760  4.41985  2.84256  2.71932  3.14667  3.01078  3.59679  2.71317  2.60680  2.34649  3.61261  3.09156  3.50719  3.17554  2.89109  2.79504  3.00536  2.57767  4.53658  3.15582
          2.68618  4.42225  2.77519  2.73123  3.46354  2.40513  3.72494  3.29354  2.67741  2.69355  4.24690  2.90347  2.73739  3.18146  2.89801  2.37887  2.77519  2.98518  4.58477  3.61503
          0.03256  3.83682  4.55917  0.61958  0.77255  0.00000        *
      1   3.19664  4.70006  3.78606  3.50925  2.29569  3.78896  3.60349  3.21093  3.36780  2.67393  3.88982  3.68029  4.26389  3.68239  3.55861  3.33670  3.48329  3.07987  3.93791  1.02720      1 - -
          2.68618  4.42225  2.77519  2.73123  3.46354  2.40513  3.72494  3.29354  2.67741  2.69355  4.24690  2.90347  2.73739  3.18146  2.89801  2.37887  2.77519  2.98518  4.58477  3.61503
          0.03256  3.83682  4.55917  0.61958  0.77255  0.48576  0.95510
      2   2.82653  5.13227  2.35886  1.40973  4.40059  3.24850  3.68018  3.86938  2.48232  3.41764  4.31047  2.76944  3.81340  2.60174  2.89935  2.77936  3.09740  3.52501  5.59769  4.21274      2 - -
          2.68618  4.42225  2.77519  2.73123  3.46354  2.40513  3.72494  3.29354  2.67741  2.69355  4.24690  2.90347  2.73739  3.18146  2.89801  2.37887  2.77519  2.98518  4.58477  3.61503
          0.03256  3.83682  4.55917  0.61958  0.77255  0.48576  0.95510
      3   3.01241  4.37154  4.54499  4.02111  3.37449  4.29219  4.75133  1.44777  3.89666  1.78533  3.19938  4.29054  4.59435  4.16411  4.11673  3.65008  3.26804  1.39297  5.31799  4.12269      3 - -
          2.68618  4.42225  2.77519  2.73123  3.46354  2.40513  3.72494  3.29354  2.67741  2.69355  4.24690  2.90347  2.73739  3.18146  2.89801  2.37887  2.77519  2.98518  4.58477  3.61503
          0.03256  3.83682  4.55917  0.61958  0.77255  0.48576  0.95510
      4   2.97585  4.35594  4.50773  4.01359  3.43135  4.21546  4.76426  1.39495  3.88692  1.95591  3.26467  4.26441  4.56697  4.17483  4.10960  3.59553  3.24966  1.34523  5.36236  4.14823      4 - -
          2.68618  4.42225  2.77519  2.73123  3.46354  2.40513  3.72494  3.29354  2.67741  2.69355  4.24690  2.90347  2.73739  3.18146  2.89801  2.37887  2.77519  2.98518  4.58477  3.61503
          0.03256  3.83682  4.55917  0.61958  0.77255  0.48576  0.95510
      5   2.66831  3.72825  3.30516  2.70235  3.97056  3.44672  3.63886  3.32433  2.05218  2.95567  3.83429  3.11764  3.86890  2.82558  1.75527  2.76130  2.90936  3.03881  5.18679  3.94932      5 - -
          2.68618  4.42225  2.77519  2.73123  3.46354  2.40513  3.72494  3.29354  2.67741  2.69355  4.24690  2.90347  2.73739  3.18146  2.89801  2.37887  2.77519  2.98518  4.58477  3.61503
          0.03256  3.83682  4.55917  0.61958  0.77255  0.48576  0.95510
      6   2.94036  4.90159  3.11392  2.74278  4.27986  3.43307  3.74090  3.70703  1.08817  3.28019  4.24408  3.16863  3.93637  2.93480  2.42690  2.98500  3.19656  3.41702  5.34960  4.15744      6 - -
          2.68618  4.42225  2.77519  2.73123  3.46354  2.40513  3.72494  3.29354  2.67741  2.69355  4.24690  2.90347  2.73739  3.18146  2.89801  2.37887  2.77519  2.98518  4.58477  3.61503
          0.03256  3.83682  4.55917  0.61958  0.77255  0.48576  0.95510
      7   2.99711  4.36660  4.50903  3.98634  3.38468  4.26327  4.72640  1.55931  3.86071  1.80717  3.21555  4.25871  4.57553  4.13650  4.08688  3.62049  3.25498  1.30368  5.31492  4.11185      7 - -
          2.68618  4.42225  2.77519  2.73123  3.46354  2.40513  3.72494  3.29354  2.67741  2.69355  4.24690  2.90347  2.73739  3.18146  2.89801  2.37887  2.77519  2.98518  4.58477  3.61503
          0.03256  3.83682  4.55917  0.61958  0.77255  0.48576  0.95510
      8   2.62209  4.40041  3.28850  3.18371  4.32546  0.78630  4.30564  3.91689  3.36007  3.57539  4.55128  3.45295  3.79040  3.68714  3.59951  2.79308  3.10058  3.45214  5.42949  4.42634      8 - -
          2.68618  4.42225  2.77519  2.73123  3.46354  2.40513  3.72494  3.29354  2.67741  2.69355  4.24690  2.90347  2.73739  3.18146  2.89801  2.37887  2.77519  2.98518  4.58477  3.61503
          0.03256  3.83682  4.55917  0.61958  0.77255  0.48576  0.95510
      9   2.96625  4.80679  3.45337  2.97263  4.15236  3.46036  3.80014  3.69206  2.22547  3.21453  4.21617  3.33481  3.96516  3.02271  1.03430  3.05246  3.23495  3.41769  5.25017  4.08800      9 - -
          2.68618  4.42225  2.77519  2.73123  3.46354  2.40513  3.72494  3.29354  2.67741  2.69355  4.24690  2.90347  2.73739  3.18146  2.89801  2.37887  2.77519  2.98518  4.58477  3.61503
          0.03256  3.83682  4.55917  0.61958  0.77255  0.48576  0.95510
     10   2.62209  4.40041  3.28850  3.18371  4.32546  0.78630  4.30564  3.91689  3.36007  3.57539  4.55128  3.45295  3.79040  3.68714  3.59951  2.79308  3.10058  3.45214  5.42949  4.42634     10 - -
          2.68618  4.42225  2.77519  2.73123  3.46354  2.40513  3.72494  3.29354  2.67741  2.69355  4.24690  2.90347  2.73739  3.18146  2.89801  2.37887  2.77519  2.98518  4.58477  3.61503
          0.03256  3.83682  4.55917  0.61958  0.77255  0.48576  0.95510
     11   2.94036  4.90159  3.11392  2.74278  4.27986  3.43307  3.74090  3.70703  1.08817  3.28019  4.24408  3.16863  3.93637  2.93480  2.42690  2.98500  3.19656  3.41702  5.34960  4.15744     11 - -
          2.68618  4.42225  2.77519  2.73123  3.46354  2.40513  3.72494  3.29354  2.67741  2.69355  4.24690  2.90347  2.73739  3.18146  2.89801  2.37887  2.77519  2.98518  4.58477  3.61503
          0.03256  3.83682  4.55917  0.61958  0.77255  0.48576  0.95510
     12   3.19664  4.70006  3.78606  3.50925  2.29569  3.78896  3.60349  3.21093  3.36780  2.67393  3.88982  3.68029  4.26389  3.68239  3.55861  3.33670  3.48329  3.07987  3.93791  1.02720     12 - -
          2.68618  4.42225  2.77519  2.73123  3.46354  2.40513  3.72494  3.29354  2.67741  2.69355  4.24690  2.90347  2.73739  3.18146  2.89801  2.37887  2.77519  2.98518  4.58477  3.61503
          0.03256  3.83682  4.55917  0.61958  0.77255  0.48576  0.95510
     13   2.29842  4.21804  3.17637  2.99106  4.04109  2.94862  4.10162  3.55914  3.06240  3.28234  4.21181  3.22118  3.68461  3.41464  3.34915  1.14610  2.77598  3.10206  5.41656  4.12456     13 - -
          2.68618  4.42225  2.77519  2.73123  3.46354  2.40513  3.72494  3.29354  2.67741  2.69355  4.24690  2.90347  2.73739  3.18146  2.89801  2.37887  2.77519  2.98518  4.58477  3.61503
          0.03256  3.83682  4.55917  0.61958  0.77255  0.48576  0.95510
     14   2.92273  5.02492  2.47434  1.07719  4.36685  3.25185  3.83632  3.81369  2.71243  3.43683  4.41304  2.91439  3.85493  3.05312  3.11711  2.90913  3.22689  3.50145  5.54519  4.26810     14 - -
          2.68618  4.42225  2.77519  2.73123  3.46354  2.40513  3.72494  3.29354  2.67741  2.69355  4.24690  2.90347  2.73739  3.18146  2.89801  2.37887  2.77519  2.98518  4.58477  3.61503
          0.03256  3.83682  4.55917  0.61958  0.77255  0.48576  0.95510
     15   2.78010  4.33317  4.07550  3.73808  3.52466  3.68642  4.54616  2.05401  3.60530  2.21828  3.49579  3.93347  4.24932  3.96792  3.82113  3.18815  3.14277  1.07114  5.30288  4.03203     15 - -
          2.68618  4.42225  2.77519  2.73123  3.46354  2.40513  3.72494  3.29354  2.67741  2.69355  4.24690  2.90347  2.73739  3.18146  2.89801  2.37887  2.77519  2.98518  4.58477  3.61503
          0.03256  3.83682  4.55917  0.61958  0.77255  0.48576  0.95510
     16   3.26570  4.64167  4.25239  3.87094  1.22961  4.10390  3.53460  2.90465  3.74066  2.27314  3.54767  3.87169  4.44816  3.85718  3.87486  3.47243  3.50506  2.85471  3.75019  1.88277     16 - -
          2.68618  4.42225  2.77519  2.73123  3.46354  2.40513  3.72494  3.29354  2.67741  2.69355  4.24690  2.90347  2.73739  3.18146  2.89801  2.37887  2.77519  2.98518  4.58477  3.61503
          0.03256  3.83682  4.55917  0.61958  0.77255  0.48576  0.95510
     17   2.92273  5.02492  2.47434  1.07719  4.36685  3.25185  3.83632  3.81369  2.71243  3.43683  4.41304  2.91439  3.85493  3.05312  3.11711  2.90913  3.22689  3.50145  5.54519  4.26810     17 - -
          2.68618  4.42225  2.77519  2.73123  3.46354  2.40513  3.72494  3.29354  2.67741  2.69355  4.24690  2.90347  2.73739  3.18146  2.89801  2.37887  2.77519  2.98518  4.58477  3.61503
          0.03256  3.83682  4.55917  0.61958  0.77255  0.48576  0.95510
     18   2.00450  4.13622  3.11224  2.91490  4.24865  1.57281  4.09296  3.65453  3.06955  3.35976  4.19843  3.13938  3.61218  3.35925  3.39369  2.11523  2.66243  3.11550  5.58556  4.34864     18 - -
          2.68618  4.42225  2.77519  2.73123  3.46354  2.40513  3.72494  3.29354  2.67741  2.69355  4.24690  2.90347  2.73739  3.18146  2.89801  2.37887  2.77519  2.98518  4.58477  3.61503
          0.03256  3.83682  4.55917  0.61958  0.77255  0.48576  0.95510
     19   2.66334  4.17557  3.92876  3.35380  2.88357  3.75028  3.64621  2.13278  3.25395  1.81736  2.70050  3.64458  4.09559  3.49866  3.49304  3.03138  2.89378  2.09881  4.73550  3.52039     19 - -
          2.68618  4.42225  2.77519  2.73123  3.46354  2.40513  3.72494  3.29354  2.67741  2.69355  4.24690  2.90347  2.73739  3.18146  2.89801  2.37887  2.77519  2.98518  4.58477  3.61503
          0.03256  3.83682  4.55917  0.61958  0.77255  0.48576  0.95510
     20   2.69481  4.68927  2.69030  2.57246  4.04729  3.16078  3.89379  3.75053  2.79480  3.40163  4.35752  1.22278  3.81116  3.16695  3.14785  2.76366  3.07578  3.37635  5.35739  3.99855     20 - -
          2.68618  4.42225  2.77519  2.73123  3.46354  2.40513  3.72494  3.29354  2.67741  2.69355  4.24690  2.90347  2.73739  3.18146  2.89801  2.37887  2.77519  2.98518  4.58477  3.61503
          0.03256  3.83682  4.55917  0.61958  0.77255  0.48576  0.95510
     21   2.09443  4.12533  3.62251  3.19202  3.71190  3.20545  4.10777  2.58927  3.12346  2.66335  3.63868  3.40701  3.82837  3.44222  3.41471  2.44680  2.48776  1.69737  5.21420  3.99729     21 - -
          2.68618  4.42225  2.77519  2.73123  3.46354  2.40513  3.72494  3.29354  2.67741  2.69355  4.24690  2.90347  2.73739  3.18146  2.89801  2.37887  2.77519  2.98518  4.58477  3.61503
          0.03256  3.83682  4.55917  0.61958  0.77255  0.48576  0.95510
     22   2.53908  4.34707  3.28743  2.60637  3.51839  3.27742  3.72209  2.70229  2.63687  2.33703  3.45611  3.16309  3.86134  2.99757  2.81578  2.71970  2.64377  2.34014  4.93658  3.68788     22 - -
          2.68618  4.42225  2.77519  2.73123  3.46354  2.40513  3.72494  3.29354  2.67741  2.69355  4.24690  2.90347  2.73739  3.18146  2.89801  2.37887  2.77519  2.98518  4.58477  3.61503
          0.03256  3.83682  4.55917  0.61958  0.77255  0.48576  0.95510
     23   2.65455  4.94393  2.10664  2.21421  4.34819  3.18349  3.68155  3.79546  2.58597  3.38762  4.22198  1.98061  3.75064  2.84898  3.08491  2.64093  2.55920  3.40820  5.58704  4.18549     23 - -
          2.68618  4.42225  2.77519  2.73123  3.46354  2.40513  3.72494  3.29354  2.67741  2.69355  4.24690  2.90347  2.73739  3.18146  2.89801  2.37887  2.77519  2.98518  4.58477  3.61503
          0.03256  3.83682  4.55917  0.61958  0.77255  0.48576  0.95510
     24   2.44959  4.52062  2.71477  2.50038  4.20373  3.07715  3.81506  3.65128  2.67653  3.30196  4.15135  1.78536  3.71378  3.02115  3.07070  2.24509  2.63773  3.22459  5.49526  4.16308     24 - -
          2.68618  4.42225  2.77519  2.73123  3.46354  2.40513  3.72494  3.29354  2.67741  2.69355  4.24690  2.90347  2.73739  3.18146  2.89801  2.37887  2.77519  2.98518  4.58477  3.61503
          0.03256  3.83682  4.55917  0.61958  0.77255  0.48576  0.95510
     25   2.67983  4.94083  2.53934  1.74661  4.28348  3.26886  3.63573  3.69645  2.28339  3.27940  4.11401  2.80979  3.77944  2.79498  2.84206  2.39338  2.77016  3.34236  5.48524  4.12931     25 - -
          2.68618  4.42225  2.77519  2.73123  3.46354  2.40513  3.72494  3.29354  2.67741  2.69355  4.24690  2.90347  2.73739  3.18146  2.89801  2.37887  2.77519  2.98518  4.58477  3.61503
          0.03256  3.83682  4.55917  0.61958  0.77255  0.48576  0.95510
     26   2.93119  5.02192  3.28811  2.69581  4.42870  3.55286  3.56908  3.79697  1.40065  3.28200  4.16054  3.11045  3.94650  2.71444  1.79293  2.94118  3.11792  3.48632  5.35894  4.16742     26 - -
          2.68618  4.42225  2.77519  2.73123  3.46354  2.40513  3.72494  3.29354  2.67741  2.69355  4.24690  2.90347  2.73739  3.18146  2.89801  2.37887  2.77519  2.98518  4.58477  3.61503
          0.03256  3.83682  4.55917  0.61958  0.77255  0.48576  0.95510
     27   2.59341  2.11640  4.14719  3.64220  3.40436  3.59840  4.32656  1.97876  3.49113  2.20325  3.34906  3.79923  4.11999  3.78106  3.70839  2.98121  2.92768  1.85053  5.08623  3.85588     27 - -
          2.68618  4.42225  2.77519  2.73123  3.46354  2.40513  3.72494  3.29354  2.67741  2.69355  4.24690  2.90347  2.73739  3.18146  2.89801  2.37887  2.77519  2.98518  4.58477  3.61503
          0.03256  3.83682  4.55917  0.61958  0.77255  0.48576  0.95510
     28   2.97900  4.35885  4.51016  4.01682  3.42594  4.21773  4.76587  1.36215  3.88871  1.94753  3.25938  4.26740  4.56864  4.17637  4.11026  3.59856  3.25283  1.38119  5.36021  4.14670     28 - -
          2.68618  4.42225  2.77519  2.73123  3.46354  2.40513  3.72494  3.29354  2.67741  2.69355  4.24690  2.90347  2.73739  3.18146  2.89801  2.37887  2.77519  2.98518  4.58477  3.61503
          0.03256  3.83682  4.55917  0.61958  0.77255  0.48576  0.95510
     29   2.98343  4.36956  4.49835  4.01105  3.40654  4.20711  4.75745  1.28858  3.87480  1.92372  3.24543  4.26109  4.56318  4.16668  4.09398  3.59236  3.25960  1.48747  5.34736  4.13124     29 - -
          2.68618  4.42225  2.77519  2.73123  3.46354  2.40513  3.72494  3.29354  2.67741  2.69355  4.24690  2.90347  2.73739  3.18146  2.89801  2.37887  2.77519  2.98518  4.58477  3.61503
          0.03256  3.83682  4.55917  0.61958  0.77255  0.48576  0.95510
     30   2.94036  4.90159  3.11392  2.74278  4.27986  3.43307  3.74090  3.70703  1.08817  3.28019  4.24408  3.16863  3.93637  2.93480  2.42690  2.98500  3.19656  3.41702  5.34960  4.15744     30 - -
          2.68618  4.42225  2.77519  2.73123  3.46354  2.40513  3.72494  3.29354  2.67741  2.69355  4.24690  2.90347  2.73739  3.18146  2.89801  2.37887  2.77519  2.98518  4.58477  3.61503
          0.03256  3.83682  4.55917  0.61958  0.77255  0.48576  0.95510
     31   2.98152  4.36277  4.50847  4.01686  3.41879  4.21625  4.76461  1.32917  3.88619  1.93782  3.25350  4.26725  4.56809  4.17468  4.10669  3.59845  3.25591  1.42357  5.35620  4.14245     31 - -
          2.68618  4.42225  2.77519  2.73123  3.46354  2.40513  3.72494  3.29354  2.67741  2.69355  4.24690  2.90347  2.73739  3.18146  2.89801  2.37887  2.77519  2.98518  4.58477  3.61503
          0.03256  3.83682  4.55917  0.61958  0.77255  0.48576  0.95510
     32   3.11581  4.58898  4.13200  3.77226  3.12310  3.93638  4.43920  2.32589  3.54034  0.92039  3.15824  4.05113  4.37826  3.91722  3.72201  3.50392  3.41191  2.35386  4.98887  3.70377     32 - -
          2.68618  4.42225  2.77519  2.73123  3.46354  2.40513  3.72494  3.29354  2.67741  2.69355  4.24690  2.90347  2.73739  3.18146  2.89801  2.37887  2.77519  2.98518  4.58477  3.61503
          0.03256  3.83682  4.55917  0.61958  0.77255  0.48576  0.95510
     33   2.94036  4.90159  3.11392  2.74278  4.27986  3.43307  3.74090  3.70703  1.08817  3.28019  4.24408  3.16863  3.93637  2.93480  2.42690  2.98500  3.19656  3.41702  5.34960  4.15744     33 - -
          2.68618  4.42225  2.77519  2.73123  3.46354  2.40513  3.72494  3.29354  2.67741  2.69355  4.24690  2.90347  2.73739  3.18146  2.89801  2.37887  2.77519  2.98518  4.58477  3.61503
          0.03256  3.83682  4.55917  0.61958  0.77255  0.48576  0.95510
     34   2.70596  4.46862  3.30939  3.14372  4.14097  3.15818  4.22369  3.67772  3.19807  3.30824  4.35696  3.45374  0.89665  3.58796  3.44718  2.87246  3.14485  3.32711  5.33681  4.26134     34 - -
          2.68618  4.42225  2.77519  2.73123  3.46354  2.40513  3.72494  3.29354  2.67741  2.69355  4.24690  2.90347  2.73739  3.18146  2.89801  2.37887  2.77519  2.98518  4.58477  3.61503
          0.03256  3.83682  4.55917  0.61958  0.77255  0.48576  0.95510
     35   2.78010  4.33317  4.07550  3.73808  3.52466  3.68642  4.54616  2.05401  3.60530  2.21828  3.49579  3.93347  4.24932  3.96792  3.82113  3.18815  3.14277  1.07114  5.30288  4.03203     35 - -
          2.68618  4.42225  2.77519  2.73123  3.46354  2.40513  3.72494  3.29354  2.67741  2.69355  4.24690  2.90347  2.73739  3.18146  2.89801  2.37887  2.77519  2.98518  4.58477  3.61503
          0.03256  3.83682  4.55917  0.61958  0.77255  0.48576  0.95510
     36   2.91350  4.99045  3.20424  2.67822  4.38172  3.51690  3.59391  3.76718  1.29949  3.27176  4.16178  3.09983  3.93665  2.74737  2.02226  2.92968  3.11639  3.45857  5.35867  4.15363     36 - -
          2.68618  4.42225  2.77519  2.73123  3.46354  2.40513  3.72494  3.29354  2.67741  2.69355  4.24690  2.90347  2.73739  3.18146  2.89801  2.37887  2.77519  2.98518  4.58477  3.61503
          0.03256  3.83682  4.55917  0.61958  0.77255  0.48576  0.95510
     37   2.62817  4.83279  2.62167  2.36920  4.07748  3.35262  3.59201  3.50538  1.84070  3.10191  3.93375  2.88562  3.78721  2.74953  2.73348  2.64677  2.70148  3.18078  5.31083  3.54315     37 - -
          2.68618  4.42225  2.77519  2.73123  3.46354  2.40513  3.72494  3.29354  2.67741  2.69355  4.24690  2.90347  2.73739  3.18146  2.89801  2.37887  2.77519  2.98518  4.58477  3.61503
          0.03256  3.83682  4.55917  0.61958  0.77255  0.48576  0.95510
     38   2.73888  4.79719  3.02758  2.61609  4.23554  3.37863  3.66958  3.53510  1.42943  3.16959  4.07781  3.05214  3.87006  2.83975  2.43464  2.79244  2.68791  3.22656  5.37615  4.12484     38 - -
          2.68618  4.42225  2.77519  2.73123  3.46354  2.40513  3.72494  3.29354  2.67741  2.69355  4.24690  2.90347  2.73739  3.18146  2.89801  2.37887  2.77519  2.98518  4.58477  3.61503
          0.03256  3.83682  4.55917  0.61958  0.77255  0.48576  0.95510
     39   2.94036  4.90159  3.11392  2.74278  4.27986  3.43307  3.74090  3.70703  1.08817  3.28019  4.24408  3.16863  3.93637  2.93480  2.42690  2.98500  3.19656  3.41702  5.34960  4.15744     39 - -
          2.68618  4.42225  2.77519  2.73123  3.46354  2.40513  3.72494  3.29354  2.67741  2.69355  4.24690  2.90347  2.73739  3.18146  2.89801  2.37887  2.77519  2.98518  4.58477  3.61503
          0.03256  3.83682  4.55917  0.61958  0.77255  0.48576  0.95510
     40   3.00341  4.43279  4.28393  3.89883  3.35077  4.02713  4.63395  1.12320  3.72623  1.94475  3.29234  4.14920  4.46227  4.07854  3.92692  3.51945  3.30343  1.84653  5.23382  3.96866     40 - -
          2.68618  4.42225  2.77519  2.73123  3.46354  2.40513  3.72494  3.29354  2.67741  2.69355  4.24690  2.90347  2.73739  3.18146  2.89801  2.37887  2.77519  2.98518  4.58477  3.61503
          0.03256  3.83682  4.55917  0.61958  0.77255  0.48576  0.95510
     41   2.93236  5.02318  3.29273  2.69727  4.43075  3.55461  3.56818  3.79824  1.41084  3.28244  4.16068  3.11139  3.94716  2.71327  1.77486  2.94217  3.11839  3.48761  5.35883  4.16808     41 - -
          2.68618  4.42225  2.77519  2.73123  3.46354  2.40513  3.72494  3.29354  2.67741  2.69355  4.24690  2.90347  2.73739  3.18146  2.89801  2.37887  2.77519  2.98518  4.58477  3.61503
          0.03256  3.83682  4.55917  0.61958  0.77255  0.48576  0.95510
     42   2.96625  4.80679  3.45337  2.97263  4.15236  3.46036  3.80014  3.69206  2.22547  3.21453  4.21617  3.33481  3.96516  3.02271  1.03430  3.05246  3.23495  3.41769  5.25017  4.08800     42 - -
          2.68618  4.42225  2.77519  2.73123  3.46354  2.40513  3.72494  3.29354  2.67741  2.69355  4.24690  2.90347  2.73739  3.18146  2.89801  2.37887  2.77519  2.98518  4.58477  3.61503
          0.03256  3.83682  4.55917  0.61958  0.77255  0.48576  0.95510
     43   2.92273  5.02492  2.47434  1.07719  4.36685  3.25185  3.83632  3.81369  2.71243  3.43683  4.41304  2.91439  3.85493  3.05312  3.11711  2.90913  3.22689  3.50145  5.54519  4.26810     43 - -
          2.68618  4.42225  2.77519  2.73123  3.46354  2.40513  3.72494  3.29354  2.67741  2.69355  4.24690  2.90347  2.73739  3.18146  2.89801  2.37887  2.77519  2.98518  4.58477  3.61503
          0.03256  3.83682  4.55917  0.61958  0.77255  0.48576  0.95510
     44   3.00341  4.43279  4.28393  3.89883  3.35077  4.02713  4.63395  1.12320  3.72623  1.94475  3.29234  4.14920  4.46227  4.07854  3.92692  3.51945  3.30343  1.84653  5.23382  3.96866     44 - -
          2.68618  4.42225  2.77519  2.73123  3.46354  2.40513  3.72494  3.29354  2.67741  2.69355  4.24690  2.90347  2.73739  3.18146  2.89801  2.37887  2.77519  2.98518  4.58477  3.61503
          0.03256  3.83682  4.55917  0.61958  0.77255  0.48576  0.95510
     45   2.94036  4.90159  3.11392  2.74278  4.27986  3.43307  3.74090  3.70703  1.08817  3.28019  4.24408  3.16863  3.93637  2.93480  2.42690  2.98500  3.19656  3.41702  5.34960  4.15744     45 - -
          2.68618  4.42225  2.77519  2.73123  3.46354  2.40513  3.72494  3.29354  2.67741  2.69355  4.24690  2.90347  2.73739  3.18146  2.89801  2.37887  2.77519  2.98518  4.58477  3.61503
          0.03256  3.83682  4.55917  0.61958  0.77255  0.48576  0.95510
     46   3.00341  4.43279  4.28393  3.89883  3.35077  4.02713  4.63395  1.12320  3.72623  1.94475  3.29234  4.14920  4.46227  4.07854  3.92692  3.51945  3.30343  1.84653  5.23382  3.96866     46 - -
          2.68618  4.42225  2.77519  2.73123  3.46354  2.40513  3.72494  3.29354  2.67741  2.69355  4.24690  2.90347  2.73739  3.18146  2.89801  2.37887  2.77519  2.98518  4.58477  3.61503
          0.03256  3.83682  4.55917  0.61958  0.77255  0.48576  0.95510
     47   3.11581  4.58898  4.13200  3.77226  3.12310  3.93638  4.43920  2.32589  3.54034  0.92039  3.15824  4.05113  4.37826  3.91722  3.72201  3.50392  3.41191  2.35386  4.98887  3.70377     47 - -
          2.68618  4.42225  2.77519  2.73123  3.46354  2.40513  3.72494  3.29354  2.67741  2.69355  4.24690  2.90347  2.73739  3.18146  2.89801  2.37887  2.77519  2.98518  4.58477  3.61503
          0.03256  3.83682  4.55917  0.61958  0.77255  0.48576  0.95510
     48   2.85365  4.83720  2.88061  2.63544  4.00086  3.34314  3.79321  3.62673  2.45886  3.13257  4.16207  3.09462  3.89649  1.29884  2.74347  2.90320  3.15094  3.35882  5.27952  3.97110     48 - -
          2.68618  4.42225  2.77519  2.73123  3.46354  2.40513  3.72494  3.29354  2.67741  2.69355  4.24690  2.90347  2.73739  3.18146  2.89801  2.37887  2.77519  2.98518  4.58477  3.61503
          0.03256  3.83682  4.55917  0.61958  0.77255  0.48576  0.95510
     49   2.51089  4.56410  2.70556  2.51698  4.14446  3.11081  3.82806  3.57555  2.67498  3.27484  4.16880  1.62695  3.74801  3.04745  3.04841  2.59516  2.56383  3.18881  5.46239  4.11259     49 - -
          2.68618  4.42225  2.77519  2.73123  3.46354  2.40513  3.72494  3.29354  2.67741  2.69355  4.24690  2.90347  2.73739  3.18146  2.89801  2.37887  2.77519  2.98518  4.58477  3.61503
          0.03256  3.83682  4.55917  0.61958  0.77255  0.48576  0.95510
     50   3.12137  4.56075  4.37990  3.85403  3.03933  4.22750  4.52547  2.15096  3.63302  1.05083  2.53245  4.16287  4.50833  3.91963  3.83214  3.58674  3.36365  2.22195  5.03687  3.85180     50 - -
          2.68618  4.42225  2.77520  2.73124  3.46354  2.40513  3.72495  3.29354  2.67741  2.69355  4.24690  2.90347  2.73740  3.18147  2.89792  2.37887  2.77520  2.98519  4.58477  3.61503
          0.07297  2.81510  4.55917  0.50124  0.93084  0.48576  0.95510
     51   2.25953  2.57490  3.27805  2.80713  3.70381  2.94154  3.81861  3.06069  2.51810  2.76998  3.64285  2.86492  3.76292  3.09160  3.06723  2.56485  2.72261  2.75667  5.09333  3.85270     52 - -
          2.68618  4.42225  2.77519  2.73123  3.46354  2.40513  3.72494  3.29354  2.67741  2.69355  4.24690  2.90347  2.73739  3.18146  2.89801  2.37887  2.77519  2.98518  4.58477  3.61503
          0.03256  3.83682  4.55917  0.61958  0.77255  0.48576  0.95510
     52   2.40452  4.39424  2.80523  2.66690  4.23410  1.43690  3.97207  3.76622  2.90983  3.42162  4.28885  2.58235  3.69753  3.22654  3.26729  2.52450  2.84516  3.28158  5.52325  4.23922     53 - -
          2.68618  4.42225  2.77519  2.73123  3.46354  2.40513  3.72494  3.29354  2.67741  2.69355  4.24690  2.90347  2.73739  3.18146  2.89801  2.37887  2.77519  2.98518  4.58477  3.61503
          0.03256  3.83682  4.55917  0.61958  0.77255  0.48576  0.95510
     53   2.62209  4.40041  3.28850  3.18371  4.32546  0.78630  4.30564  3.91689  3.36007  3.57539  4.55128  3.45295  3.79040  3.68714  3.59951  2.79308  3.10058  3.45214  5.42949  4.42634     54 - -
          2.68618  4.42225  2.77519  2.73123  3.46354  2.40513  3.72494  3.29354  2.67741  2.69355  4.24690  2.90347  2.73739  3.18146  2.89801  2.37887  2.77519  2.98518  4.58477  3.61503
          0.03256  3.83682  4.55917  0.61958  0.77255  0.48576  0.95510
     54   2.42143  4.29641  3.29605  2.83713  3.73578  3.24436  3.87428  2.65537  2.77046  2.71645  3.66583  3.19625  2.50752  3.13402  3.12001  2.59924  2.18120  2.64780  5.17040  3.91500     55 - -
          2.68618  4.42225  2.77519  2.73123  3.46354  2.40513  3.72494  3.29354  2.67741  2.69355  4.24690  2.90347  2.73739  3.18146  2.89801  2.37887  2.77519  2.98518  4.58477  3.61503
          0.03256  3.83682  4.55917  0.61958  0.77255  0.48576  0.95510
     55   2.69481  4.68927  2.69030  2.57246  4.04729  3.16078  3.89379  3.75053  2.79480  3.40163  4.35752  1.22278  3.81116  3.16695  3.14785  2.76366  3.07578  3.37635  5.35739  3.99855     56 - -
          2.68618  4.42225  2.77519  2.73123  3.46354  2.40513  3.72494  3.29354  2.67741  2.69355  4.24690  2.90347  2.73739  3.18146  2.89801  2.37887  2.77519  2.98518  4.58477  3.61503
          0.03256  3.83682  4.55917  0.61958  0.77255  0.48576  0.95510
     56   2.98366  4.37379  4.48904  4.00521  3.39888  4.19868  4.75088  1.26962  3.86488  1.91631  3.24151  4.25489  4.55852  4.15982  4.08332  3.58626  3.26130  1.52356  5.34086  4.12218     57 - -
          2.68618  4.42225  2.77519  2.73123  3.46354  2.40513  3.72494  3.29354  2.67741  2.69355  4.24690  2.90347  2.73739  3.18146  2.89801  2.37887  2.77519  2.98518  4.58477  3.61503
          0.03256  3.83682  4.55917  0.61958  0.77255  0.48576  0.95510
     57   2.98362  4.37171  4.49387  4.00825  3.40266  4.20305  4.75429  1.27849  3.86999  1.91983  3.24334  4.25813  4.56094  4.16333  4.08879  3.58944  3.26050  1.50607  5.34415  4.12684     58 - -
          2.68618  4.42225  2.77519  2.73123  3.46354  2.40513  3.72494  3.29354  2.67741  2.69355  4.24690  2.90347  2.73739  3.18146  2.89801  2.37887  2.77519  2.98518  4.58477  3.61503
          0.03256  3.83682  4.55917  0.61958  0.77255  0.48576  0.95510
     58   2.68200  4.91515  2.91440  2.42029  4.23962  3.39913  3.56317  3.64719  1.89200  3.19013  4.01043  2.71018  3.81166  2.48473  2.36361  2.54244  2.72675  3.30573  5.35952  4.05874     59 - -
          2.68618  4.42225  2.77519  2.73123  3.46354  2.40513  3.72494  3.29354  2.67741  2.69355  4.24690  2.90347  2.73739  3.18146  2.89801  2.37887  2.77519  2.98518  4.58477  3.61503
          0.03256  3.83682  4.55917  0.61958  0.77255  0.48576  0.95510
     59   3.11581  4.58898  4.13200  3.77226  3.12310  3.93638  4.43920  2.32589  3.54034  0.92039  3.15824  4.05113  4.37826  3.91722  3.72201  3.50392  3.41191  2.35386  4.98887  3.70377     60 - -
          2.68618  4.42225  2.77519  2.73123  3.46354  2.40513  3.72494  3.29354  2.67741  2.69355  4.24690  2.90347  2.73739  3.18146  2.89801  2.37887  2.77519  2.98518  4.58477  3.61503
          0.03256  3.83682  4.55917  0.61958  0.77255  0.48576  0.95510
     60   3.08488  4.47474  4.49065  3.93287  3.12893  4.30024  4.62614  1.87437  3.79935  1.19249  2.73439  4.23867  4.54789  4.01466  4.00388  3.62995  3.31787  1.88056  5.12874  4.00479     61 - -
          2.68618  4.42225  2.77519  2.73123  3.46354  2.40513  3.72494  3.29354  2.67741  2.69355  4.24690  2.90347  2.73739  3.18146  2.89801  2.37887  2.77519  2.98518  4.58477  3.61503
          0.03256  3.83682  4.55917  0.61958  0.77255  0.48576  0.95510
     61   2.95223  5.07347  0.97056  2.31460  4.44594  3.18448  3.90108  4.02620  2.97869  3.64115  4.61902  2.86894  3.83483  3.14057  3.48961  2.91901  3.29024  3.66938  5.62143  4.32544     62 - -
          2.68618  4.42225  2.77519  2.73123  3.46354  2.40513  3.72494  3.29354  2.67741  2.69355  4.24690  2.90347  2.73739  3.18146  2.89801  2.37887  2.77519  2.98518  4.58477  3.61503
          0.03256  3.83682  4.55917  0.61958  0.77255  0.48576  0.95510
     62   2.95329  4.34977  4.46022  3.96988  3.44387  4.16990  4.73204  1.54543  3.84130  1.98607  3.28594  4.22182  4.53822  4.13904  4.07031  3.55126  3.23203  1.23204  5.35812  4.13443     63 - -
          2.68618  4.42225  2.77519  2.73123  3.46354  2.40513  3.72494  3.29354  2.67741  2.69355  4.24690  2.90347  2.73739  3.18146  2.89801  2.37887  2.77519  2.98518  4.58477  3.61503
          0.03256  3.83682  4.55917  0.61958  0.77255  0.48576  0.95510
     63   2.78010  4.33317  4.07550  3.73808  3.52466  3.68642  4.54616  2.05401  3.60530  2.21828  3.49579  3.93347  4.24932  3.96792  3.82113  3.18815  3.14277  1.07114  5.30288  4.03203     64 - -
          2.68618  4.42225  2.77519  2.73123  3.46354  2.40513  3.72494  3.29354  2.67741  2.69355  4.24690  2.90347  2.73739  3.18146  2.89801  2.37887  2.77519  2.98518  4.58477  3.61503
          0.03256  3.83682  4.55917  0.61958  0.77255  0.48576  0.95510
     64   2.92526  4.94482  3.32308  2.75560  4.32976  3.53557  3.60610  3.72201  1.82736  3.23467  4.13870  3.15210  3.95407  2.76723  1.36283  2.95898  3.12985  3.42476  5.32302  4.13115     65 - -
          2.68618  4.42225  2.77519  2.73123  3.46354  2.40513  3.72494  3.29354  2.67741  2.69355  4.24690  2.90347  2.73739  3.18146  2.89801  2.37887  2.77519  2.98518  4.58477  3.61503
          0.03256  3.83682  4.55917  0.61958  0.77255  0.48576  0.95510
     65   2.82120  5.20611  1.32013  2.10593  4.52492  3.13756  3.73846  4.08980  2.76588  3.65705  4.53569  2.40332  3.77484  2.92833  3.32585  2.75042  3.13825  3.68113  5.77068  4.29862     66 - -
          2.68618  4.42225  2.77519  2.73123  3.46354  2.40513  3.72494  3.29354  2.67741  2.69355  4.24690  2.90347  2.73739  3.18146  2.89801  2.37887  2.77519  2.98518  4.58477  3.61503
          0.03256  3.83682  4.55917  0.61958  0.77255  0.48576  0.95510
     66   2.70596  4.46862  3.30939  3.14372  4.14097  3.15818  4.22369  3.67772  3.19807  3.30824  4.35696  3.45374  0.89665  3.58796  3.44718  2.87246  3.14485  3.32711  5.33681  4.26134     67 - -
          2.68618  4.42225  2.77519  2.73123  3.46354  2.40513  3.72494  3.29354  2.67741  2.69355  4.24690  2.90347  2.73739  3.18146  2.89801  2.37887  2.77519  2.98518  4.58477  3.61503
          0.03256  3.83682  4.55917  0.61958  0.77255  0.48576  0.95510
     67   2.58477  4.71033  2.96241  2.25820  3.92367  3.39316  3.11108  3.33813  2.34076  2.94884  3.41349  2.94080  3.79119  2.40575  2.74546  2.63373  2.81321  2.87111  5.19889  3.88468     68 - -
          2.68618  4.42225  2.77519  2.73123  3.46354  2.40513  3.72494  3.29354  2.67741  2.69355  4.24690  2.90347  2.73739  3.18146  2.89801  2.37887  2.77519  2.98518  4.58477  3.61503
          0.03256  3.83682  4.55917  0.61958  0.77255  0.48576  0.95510
     68   2.20846  4.14772  3.24101  2.96155  4.10493  2.92502  4.05537  3.44313  2.98298  3.19661  4.07132  3.18277  3.64562  3.32365  3.29455  1.47107  2.15601  2.98715  5.47183  4.22401     69 - -
          2.68618  4.42225  2.77519  2.73123  3.46354  2.40513  3.72494  3.29354  2.67741  2.69355  4.24690  2.90347  2.73739  3.18146  2.89801  2.37887  2.77519  2.98518  4.58477  3.61503
          0.03256  3.83682  4.55917  0.61958  0.77255  0.48576  0.95510
     69   2.91138  4.98525  3.19198  2.67660  4.37432  3.51099  3.59878  3.76274  1.29007  3.27059  4.16310  3.09903  3.93538  2.75378  2.04854  2.92869  3.11713  3.45457  5.35869  4.15169     70 - -
          2.68618  4.42225  2.77519  2.73123  3.46354  2.40513  3.72494  3.29354  2.67741  2.69355  4.24690  2.90347  2.73739  3.18146  2.89801  2.37887  2.77519  2.98518  4.58477  3.61503
          0.03256  3.83682  4.55917  0.61958  0.77255  0.48576  0.95510
     70   2.39455  4.23936  3.39744  3.14846  3.93835  3.07965  4.16837  3.06118  3.09072  2.92591  3.97919  3.36317  3.78080  3.48748  3.35079  2.59548  1.23382  2.75997  5.37933  4.15515     71 - -
          2.68618  4.42225  2.77519  2.73123  3.46354  2.40513  3.72494  3.29354  2.67741  2.69355  4.24690  2.90347  2.73739  3.18146  2.89801  2.37887  2.77519  2.98518  4.58477  3.61503
          0.03256  3.83682  4.55917  0.61958  0.77255  0.48576  0.95510
     71   2.70596  4.46862  3.30939  3.14372  4.14097  3.15818  4.22369  3.67772  3.19807  3.30824  4.35696  3.45374  0.89665  3.58796  3.44718  2.87246  3.14485  3.32711  5.33681  4.26134     72 - -
          2.68618  4.42225  2.77519  2.73123  3.46354  2.40513  3.72494  3.29354  2.67741  2.69355  4.24690  2.90347  2.73739  3.18146  2.89801  2.37887  2.77519  2.98518  4.58477  3.61503
          0.03256  3.83682  4.55917  0.61958  0.77255  0.48576  0.95510
     72   1.81799  3.20162  3.62852  3.22710  3.96728  2.89786  4.13883  3.26195  3.15917  3.05040  3.91797  3.30913  3.62597  3.45480  3.43809  1.55063  2.59690  2.82797  5.37244  4.17108     73 - -
          2.68618  4.42225  2.77519  2.73123  3.46354  2.40513  3.72494  3.29354  2.67741  2.69355  4.24690  2.90347  2.73739  3.18146  2.89801  2.37887  2.77519  2.98518  4.58477  3.61503
          0.03256  3.83682  4.55917  0.61958  0.77255  0.48576  0.95510
     73   3.11581  4.58898  4.13200  3.77226  3.12310  3.93638  4.43920  2.32589  3.54034  0.92039  3.15824  4.05113  4.37826  3.91722  3.72201  3.50392  3.41191  2.35386  4.98887  3.70377     74 - -
          2.68618  4.42225  2.77519  2.73123  3.46354  2.40513  3.72494  3.29354  2.67741  2.69355  4.24690  2.90347  2.73739  3.18146  2.89801  2.37887  2.77519  2.98518  4.58477  3.61503
          0.03256  3.83682  4.55917  0.61958  0.77255  0.48576  0.95510
     74   2.97993  4.36005  4.51010  4.01723  3.42374  4.21770  4.76580  1.35097  3.88840  1.94439  3.25745  4.26774  4.56873  4.17619  4.10959  3.59892  3.25389  1.39478  5.35909  4.14561     75 - -
          2.68618  4.42225  2.77519  2.73123  3.46354  2.40513  3.72494  3.29354  2.67741  2.69355  4.24690  2.90347  2.73739  3.18146  2.89801  2.37887  2.77519  2.98518  4.58477  3.61503
          0.03256  3.83682  4.55917  0.61958  0.77255  0.48576  0.95510
     75   3.04142  4.47941  4.30696  3.80349  1.70348  4.08967  4.12673  2.33707  3.66798  1.66227  2.47493  4.01213  4.40601  3.85887  3.84881  3.43356  3.28475  2.37653  4.50708  3.03944     76 - -
          2.68618  4.42225  2.77519  2.73123  3.46354  2.40513  3.72494  3.29354  2.67741  2.69355  4.24690  2.90347  2.73739  3.18146  2.89801  2.37887  2.77519  2.98518  4.58477  3.61503
          0.03256  3.83682  4.55917  0.61958  0.77255  0.48576  0.95510
     76   2.92273  5.02492  2.47434  1.07719  4.36685  3.25185  3.83632  3.81369  2.71243  3.43683  4.41304  2.91439  3.85493  3.05312  3.11711  2.90913  3.22689  3.50145  5.54519  4.26810     77 - -
          2.68618  4.42225  2.77519  2.73123  3.46354  2.40513  3.72494  3.29354  2.67741  2.69355  4.24690  2.90347  2.73739  3.18146  2.89801  2.37887  2.77519  2.98518  4.58477  3.61503
          0.03256  3.83682  4.55917  0.61958  0.77255  0.48576  0.95510
     77   2.85786  4.51365  3.59024  3.09780  1.92730  3.73027  2.69797  3.06082  3.02355  2.63619  3.63710  3.04065  4.10143  3.30060  3.33145  3.01018  3.08743  2.85745  4.01985  2.10888     78 - -
          2.68618  4.42225  2.77519  2.73123  3.46354  2.40513  3.72494  3.29354  2.67741  2.69355  4.24690  2.90347  2.73739  3.18146  2.89801  2.37887  2.77519  2.98518  4.58477  3.61503
          0.03256  3.83682  4.55917  0.61958  0.77255  0.48576  0.95510
     78   2.90378  4.34603  4.35300  3.88381  3.44917  4.04942  4.66112  1.71638  3.74054  2.02642  3.32003  4.12864  4.46576  4.06269  3.97490  3.44375  3.19998  1.16849  5.33588  4.08840     79 - -
          2.68618  4.42225  2.77519  2.73123  3.46354  2.40513  3.72494  3.29354  2.67741  2.69355  4.24690  2.90347  2.73739  3.18146  2.89801  2.37887  2.77519  2.98518  4.58477  3.61503
          0.03256  3.83682  4.55917  0.61958  0.77255  0.48576  0.95510
     79   2.77942  5.15820  1.80759  2.12532  4.48398  3.15620  3.70991  4.02847  2.68821  3.58646  4.44420  1.76623  3.76826  2.88943  3.22656  2.71929  3.08437  3.62295  5.71864  4.26230     80 - -
          2.68619  4.42226  2.77521  2.73124  3.46355  2.40507  3.72496  3.29355  2.67742  2.69356  4.24691  2.90348  2.73741  3.18147  2.89802  2.37888  2.77511  2.98519  4.58478  3.61504
          0.08062  2.70326  4.55917  0.64029  0.74895  0.48576  0.95510
     80   2.73968  5.01059  2.10618  2.20413  4.35781  3.15804  3.73571  3.91612  2.69026  3.50771  4.37851  1.57042  3.77311  2.92969  3.18499  2.71326  3.05880  3.52301  5.62051  4.19287     83 - -
          2.68618  4.42225  2.77519  2.73123  3.46354  2.40513  3.72494  3.29354  2.67741  2.69355  4.24690  2.90347  2.73739  3.18146  2.89801  2.37887  2.77519  2.98518  4.58477  3.61503
          0.03256  3.83682  4.55917  0.61958  0.77255  0.48576  0.95510
     81   2.61057  4.26211  3.78033  3.27895  3.52437  3.57982  4.17378  1.99108  3.16816  2.29318  3.42128  3.58407  4.07046  3.50768  3.46762  2.93070  1.98940  1.92701  5.16509  3.93627     84 - -
          2.68618  4.42225  2.77519  2.73123  3.46354  2.40513  3.72494  3.29354  2.67741  2.69355  4.24690  2.90347  2.73739  3.18146  2.89801  2.37887  2.77519  2.98518  4.58477  3.61503
          0.03256  3.83682  4.55917  0.61958  0.77255  0.48576  0.95510
     82   2.76936  5.03864  1.32359  2.20436  4.46381  3.15281  3.76879  3.96516  2.76365  3.55114  4.43458  2.75679  3.06903  2.96041  3.28975  2.73705  3.09204  3.57014  5.68272  4.29339     85 - -
          2.68618  4.42225  2.77519  2.73123  3.46354  2.40513  3.72494  3.29354  2.67741  2.69355  4.24690  2.90347  2.73739  3.18146  2.89801  2.37887  2.77519  2.98518  4.58477  3.61503
          0.03256  3.83682  4.55917  0.61958  0.77255  0.48576  0.95510
     83   3.26449  4.64134  4.25088  3.86971  1.22842  4.10286  3.53744  2.90096  3.73952  2.26903  3.54474  3.87206  4.44767  3.85713  3.87418  3.47207  3.50421  2.85190  3.75367  1.89101     86 - -
          2.68618  4.42225  2.77519  2.73123  3.46354  2.40513  3.72494  3.29354  2.67741  2.69355  4.24690  2.90347  2.73739  3.18146  2.89801  2.37887  2.77519  2.98518  4.58477  3.61503
          0.03256  3.83682  4.55917  0.61958  0.77255  0.48576  0.95510
     84   2.93253  5.02335  3.29340  2.69749  4.43103  3.55486  3.56806  3.79841  1.41239  3.28250  4.16070  3.11153  3.94726  2.71311  1.77217  2.94232  3.11846  3.48778  5.35881  4.16818     87 - -
          2.68618  4.42225  2.77519  2.73123  3.46354  2.40513  3.72494  3.29354  2.67741  2.69355  4.24690  2.90347  2.73739  3.18146  2.89801  2.37887  2.77519  2.98518  4.58477  3.61503
          0.03256  3.83682  4.55917  0.61958  0.77255  0.48576  0.95510
     85   2.53605  4.30135  3.33279  2.77389  3.41439  3.48537  3.38069  2.50772  2.69195  2.49519  3.39806  3.19393  3.86992  2.86876  3.04677  2.73453  2.50638  2.40608  4.85454  3.32774     88 - -
          2.68618  4.42225  2.77519  2.73123  3.46354  2.40513  3.72494  3.29354  2.67741  2.69355  4.24690  2.90347  2.73739  3.18146  2.89801  2.37887  2.77519  2.98518  4.58477  3.61503
          0.03256  3.83682  4.55917  0.61958  0.77255  0.48576  0.95510
     86   3.11581  4.58898  4.13200  3.77226  3.12310  3.93638  4.43920  2.32589  3.54034  0.92039  3.15824  4.05113  4.37826  3.91722  3.72201  3.50392  3.41191  2.35386  4.98887  3.70377     89 - -
          2.68618  4.42225  2.77519  2.73123  3.46354  2.40513  3.72494  3.29354  2.67741  2.69355  4.24690  2.90347  2.73739  3.18146  2.89801  2.37887  2.77519  2.98518  4.58477  3.61503
          0.03256  3.83682  4.55917  0.61958  0.77255  0.48576  0.95510
     87   3.19664  4.70006  3.78606  3.50925  2.29569  3.78896  3.60349  3.21093  3.36780  2.67393  3.88982  3.68029  4.26389  3.68239  3.55861  3.33670  3.48329  3.07987  3.93791  1.02720     90 - -
          2.68618  4.42225  2.77519  2.73123  3.46354  2.40513  3.72494  3.29354  2.67741  2.69355  4.24690  2.90347  2.73739  3.18146  2.89801  2.37887  2.77519  2.98518  4.58477  3.61503
          0.03256  3.83682  4.55917  0.61958  0.77255  0.48576  0.95510
     88   2.42086  4.70090  2.81109  2.45117  4.08809  3.28758  3.66473  3.48493  2.24494  3.09692  3.94989  2.93434  2.34470  2.64865  2.76480  2.65091  2.87557  3.15339  5.33591  4.03398     91 - -
          2.68618  4.42225  2.77519  2.73123  3.46354  2.40513  3.72494  3.29354  2.67741  2.69355  4.24690  2.90347  2.73739  3.18146  2.89801  2.37887  2.77519  2.98518  4.58477  3.61503
          0.03256  3.83682  4.55917  0.61958  0.77255  0.48576  0.95510
     89   2.31727  4.28203  3.05037  2.75506  4.04887  3.02982  3.91245  3.42188  2.79600  3.13643  3.99535  2.72766  3.68948  3.15448  3.14255  2.24783  1.69536  3.01064  5.39151  4.12101     92 - -
          2.68618  4.42225  2.77519  2.73123  3.46354  2.40513  3.72494  3.29354  2.67741  2.69355  4.24690  2.90347  2.73739  3.18146  2.89801  2.37887  2.77519  2.98518  4.58477  3.61503
          0.03256  3.83682  4.55917  0.61958  0.77255  0.48576  0.95510
     90   3.15336  4.55441  4.42258  3.93247  2.08791  4.22095  4.23039  2.27507  3.79247  1.17752  2.97643  4.14305  4.50534  3.96663  3.95916  3.58245  3.39188  2.34577  4.56145  3.10032     93 - -
          2.68618  4.42225  2.77519  2.73123  3.46354  2.40513  3.72494  3.29354  2.67741  2.69355  4.24690  2.90347  2.73739  3.18146  2.89801  2.37887  2.77519  2.98518  4.58477  3.61503
          0.03256  3.83682  4.55917  0.61958  0.77255  0.48576  0.95510
     91   2.21206  4.14737  3.25921  2.96134  4.08142  2.93672  4.04462  3.40894  2.97216  3.16572  4.03937  3.18594  3.64974  3.31244  3.28631  1.63754  1.91977  2.96435  5.45006  4.20595     94 - -
          2.68618  4.42225  2.77519  2.73123  3.46354  2.40513  3.72494  3.29354  2.67741  2.69355  4.24690  2.90347  2.73739  3.18146  2.89801  2.37887  2.77519  2.98518  4.58477  3.61503
          0.03256  3.83682  4.55917  0.61958  0.77255  0.48576  0.95510
     92   2.95223  5.07347  0.97056  2.31460  4.44594  3.18448  3.90108  4.02620  2.97869  3.64115  4.61902  2.86894  3.83483  3.14057  3.48961  2.91901  3.29024  3.66938  5.62143  4.32544     95 - -
          2.68618  4.42225  2.77519  2.73123  3.46354  2.40513  3.72494  3.29354  2.67741  2.69355  4.24690  2.90347  2.73739  3.18146  2.89801  2.37887  2.77519  2.98518  4.58477  3.61503
          0.03256  3.83682  4.55917  0.61958  0.77255  0.48576  0.95510
     93   3.32841  4.67581  4.29149  3.91235  1.48178  4.13916  3.43703  3.06189  3.78097  2.44769  3.68471  3.85769  4.47126  3.86302  3.90195  3.49325  3.55875  2.97830  3.63129  1.36793     96 - -
          2.68618  4.42225  2.77519  2.73123  3.46354  2.40513  3.72494  3.29354  2.67741  2.69355  4.24690  2.90347  2.73739  3.18146  2.89801  2.37887  2.77519  2.98518  4.58477  3.61503
          0.03256  3.83682  4.55917  0.61958  0.77255  0.48576  0.95510
     94   2.95223  5.07347  0.97056  2.31460  4.44594  3.18448  3.90108  4.02620  2.97869  3.64115  4.61902  2.86894  3.83483  3.14057  3.48961  2.91901  3.29024  3.66938  5.62143  4.32544     97 - -
          2.68618  4.42225  2.77519  2.73123  3.46354  2.40513  3.72494  3.29354  2.67741  2.69355  4.24690  2.90347  2.73739  3.18146  2.89801  2.37887  2.77519  2.98518  4.58477  3.61503
          0.03256  3.83682  4.55917  0.61958  0.77255  0.48576  0.95510
     95   2.80967  3.47524  4.39461  3.87257  3.41257  3.97282  4.55387  1.34021  3.74127  2.06912  3.28816  4.07568  4.38211  4.01318  3.95241  3.33816  3.09567  1.64592  5.20731  3.99468     98 - -
          2.68618  4.42225  2.77519  2.73123  3.46354  2.40513  3.72494  3.29354  2.67741  2.69355  4.24690  2.90347  2.73739  3.18146  2.89801  2.37887  2.77519  2.98518  4.58477  3.61503
          0.03256  3.83682  4.55917  0.61958  0.77255  0.48576  0.95510
     96   2.96625  4.80679  3.45337  2.97263  4.15236  3.46036  3.80014  3.69206  2.22547  3.21453  4.21617  3.33481  3.96516  3.02271  1.03430  3.05246  3.23495  3.41769  5.25017  4.08800     99 - -
          2.68618  4.42225  2.77519  2.73123  3.46354  2.40513  3.72494  3.29354  2.67741  2.69355  4.24690  2.90347  2.73739  3.18146  2.89801  2.37887  2.77519  2.98518  4.58477  3.61503
          0.03256  3.83682  4.55917  0.61958  0.77255  0.48576  0.95510
     97   3.32305  4.68163  4.26123  3.88134  1.59852  4.12712  3.43568  3.07266  3.75159  2.46378  3.69851  3.84261  4.46328  3.84567  3.88213  3.48197  3.55476  2.98545  3.63539  1.27791    100 - -
          2.68618  4.42225  2.77519  2.73123  3.46354  2.40513  3.72494  3.29354  2.67741  2.69355  4.24690  2.90347  2.73739  3.18146  2.89801  2.37887  2.77519  2.98518  4.58477  3.61503
          0.03256  3.83682  4.55917  0.61958  0.77255  0.48576  0.95510
     98   3.19664  4.70006  3.78606  3.50925  2.29569  3.78896  3.60349  3.21093  3.36780  2.67393  3.88982  3.68029  4.26389  3.68239  3.55861  3.33670  3.48329  3.07987  3.93791  1.02720    101 - -
          2.68618  4.42225  2.77519  2.73123  3.46354  2.40513  3.72494  3.29354  2.67741  2.69355  4.24690  2.90347  2.73739  3.18146  2.89801  2.37887  2.77519  2.98518  4.58477  3.61503
          0.03256  3.83682  4.55917  0.61958  0.77255  0.48576  0.95510
     99   2.72285  4.25131  3.94140  3.38358  3.22823  3.80079  4.12758  1.92479  3.24981  1.91297  2.35871  3.69523  4.16324  3.54750  3.50632  2.86479  2.96720  2.10331  4.90913  3.70216    102 - -
          2.68618  4.42225  2.77519  2.73123  3.46354  2.40513  3.72494  3.29354  2.67741  2.69355  4.24690  2.90347  2.73739  3.18146  2.89801  2.37887  2.77519  2.98518  4.58477  3.61503
          0.03256  3.83682  4.55917  0.61958  0.77255  0.48576  0.95510
    100   3.32333  4.68151  4.26224  3.88239  1.59547  4.12757  3.43562  3.07251  3.75259  2.46346  3.69824  3.84309  4.46358  3.84625  3.88282  3.48238  3.55499  2.98538  3.63513  1.27983    103 - -
          2.68618  4.42225  2.77519  2.73123  3.46354  2.40513  3.72494  3.29354  2.67741  2.69355  4.24690  2.90347  2.73739  3.18146  2.89801  2.37887  2.77519  2.98518  4.58477  3.61503
          0.03256  3.83682  4.55917  0.61958  0.77255  0.48576  0.95510
    101   2.92273  5.02492  2.47434  1.07719  4.36685  3.25185  3.83632  3.81369  2.71243  3.43683  4.41304  2.91439  3.85493  3.05312  3.11711  2.90913  3.22689  3.50145  5.54519  4.26810    104 - -
          2.68618  4.42225  2.77519  2.73123  3.46354  2.40513  3.72494  3.29354  2.67741  2.69355  4.24690  2.90347  2.73739  3.18146  2.89801  2.37887  2.77519  2.98518  4.58477  3.61503
          0.03256  3.83682  4.55917  0.61958  0.77255  0.48576  0.95510
    102   3.11918  4.51896  4.46508  3.95270  3.10316  4.28103  4.61479  1.78043  3.75807  1.13451  2.97631  4.24418  4.56240  4.03018  3.95343  3.65032  3.36637  2.02160  5.10076  3.89572    105 - -
          2.68618  4.42225  2.77519  2.73123  3.46354  2.40513  3.72494  3.29354  2.67741  2.69355  4.24690  2.90347  2.73739  3.18146  2.89801  2.37887  2.77519  2.98518  4.58477  3.61503
          0.03256  3.83682  4.55917  0.61958  0.77255  0.48576  0.95510
    103   3.11581  4.58898  4.13200  3.77226  3.12310  3.93638  4.43920  2.32589  3.54034  0.92039  3.15824  4.05113  4.37826  3.91722  3.72201  3.50392  3.41191  2.35386  4.98887  3.70377    106 - -
          2.68618  4.42225  2.77519  2.73123  3.46354  2.40513  3.72494  3.29354  2.67741  2.69355  4.24690  2.90347  2.73739  3.18146  2.89801  2.37887  2.77519  2.98518  4.58477  3.61503
          0.03256  3.83682  4.55917  0.61958  0.77255  0.48576  0.95510
    104   2.91350  4.99045  3.20424  2.67822  4.38172  3.51690  3.59391  3.76718  1.29949  3.27176  4.16178  3.09983  3.93665  2.74737  2.02226  2.92968  3.11639  3.45857  5.35867  4.15363    107 - -
          2.68618  4.42225  2.77519  2.73123  3.46354  2.40513  3.72494  3.29354  2.67741  2.69355  4.24690  2.90347  2.73739  3.18146  2.89801  2.37887  2.77519  2.98518  4.58477  3.61503
          0.03256  3.83682  4.55917  0.61958  0.77255  0.48576  0.95510
    105   1.06641  4.17525  3.42720  3.21749  4.01762  3.00061  4.24364  3.13786  3.23284  3.02105  4.05729  3.37586  3.73652  3.57742  3.48548  2.52610  2.80101  2.79847  5.44836  4.24477    108 - -
          2.68618  4.42225  2.77519  2.73123  3.46354  2.40513  3.72494  3.29354  2.67741  2.69355  4.24690  2.90347  2.73739  3.18146  2.89801  2.37887  2.77519  2.98518  4.58477  3.61503
          0.03256  3.83682  4.55917  0.61958  0.77255  0.48576  0.95510
    106   3.11581  4.58898  4.13200  3.77226  3.12310  3.93638  4.43920  2.32589  3.54034  0.92039  3.15824  4.05113  4.37826  3.91722  3.72201  3.50392  3.41191  2.35386  4.98887  3.70377    109 - -
          2.68618  4.42225  2.77519  2.73123  3.46354  2.40513  3.72494  3.29354  2.67741  2.69355  4.24690  2.90347  2.73739  3.18146  2.89801  2.37887  2.77519  2.98518  4.58477  3.61503
          0.03256  3.83682  4.55917  0.61958  0.77255  0.48576  0.95510
    107   2.95223  5.07347  0.97056  2.31460  4.44594  3.18448  3.90108  4.02620  2.97869  3.64115  4.61902  2.86894  3.83483  3.14057  3.48961  2.91901  3.29024  3.66938  5.62143  4.32544    110 - -
          2.68618  4.42225  2.77519  2.73123  3.46354  2.40513  3.72494  3.29354  2.67741  2.69355  4.24690  2.90347  2.73739  3.18146  2.89801  2.37887  2.77519  2.98518  4.58477  3.61503
          0.03256  3.83682  4.55917  0.61958  0.77255  0.48576  0.95510
    108   3.31202  4.66080  4.29815  3.91680  1.32695  4.13561  3.45894  3.01747  3.78450  2.39783  3.64260  3.86723  4.46782  3.86846  3.90361  3.49121  3.54329  2.94287  3.65551  1.57155    111 - -
          2.68618  4.42225  2.77519  2.73123  3.46354  2.40513  3.72494  3.29354  2.67741  2.69355  4.24690  2.90347  2.73739  3.18146  2.89801  2.37887  2.77519  2.98518  4.58477  3.61503
          0.03256  3.83682  4.55917  0.61958  0.77255  0.48576  0.95510
    109   1.89547  1.74342  3.92113  3.56201  3.78266  3.01803  4.30941  2.77883  3.41624  2.76794  3.77377  3.52773  3.74480  3.71938  3.61104  2.48252  2.69412  2.47879  5.29723  4.10094    112 - -
          2.68618  4.42225  2.77519  2.73123  3.46354  2.40513  3.72494  3.29354  2.67741  2.69355  4.24690  2.90347  2.73739  3.18146  2.89801  2.37887  2.77519  2.98518  4.58477  3.61503
          0.03256  3.83682  4.55917  0.61958  0.77255  0.48576  0.95510
    110   2.95756  4.78041  3.09252  2.84941  3.26099  3.41845  1.21998  3.65490  2.69349  3.15313  4.19373  3.25996  3.96930  3.21533  2.96107  3.02872  3.25993  3.39076  4.72643  3.21297    113 - -
          2.68618  4.42225  2.77519  2.73123  3.46354  2.40513  3.72494  3.29354  2.67741  2.69355  4.24690  2.90347  2.73739  3.18146  2.89801  2.37887  2.77519  2.98518  4.58477  3.61503
          0.03256  3.83682  4.55917  0.61958  0.77255  0.48576  0.95510
    111   2.29842  4.21804  3.17637  2.99106  4.04109  2.94862  4.10162  3.55914  3.06240  3.28234  4.21181  3.22118  3.68461  3.41464  3.34915  1.14610  2.77598  3.10206  5.41656  4.12456    114 - -
          2.68618  4.42225  2.77519  2.73123  3.46354  2.40513  3.72494  3.29354  2.67741  2.69355  4.24690  2.90347  2.73739  3.18146  2.89801  2.37887  2.77519  2.98518  4.58477  3.61503
          0.03256  3.83682  4.55917  0.61958  0.77255  0.48576  0.95510
    112   2.62724  4.74914  2.99256  2.46782  3.99835  3.41038  3.58679  3.39931  2.15635  2.99971  3.20496  2.37937  3.81089  2.63811  2.49728  2.67191  2.85209  3.09528  5.22955  3.93407    115 - -
          2.68618  4.42225  2.77519  2.73123  3.46354  2.40513  3.72494  3.29354  2.67741  2.69355  4.24690  2.90347  2.73739  3.18146  2.89801  2.37887  2.77519  2.98518  4.58477  3.61503
          0.03256  3.83682  4.55917  0.61958  0.77255  0.48576  0.95510
    113   2.62209  4.40041  3.28850  3.18371  4.32546  0.78630  4.30564  3.91689  3.36007  3.57539  4.55128  3.45295  3.79040  3.68714  3.59951  2.79308  3.10058  3.45214  5.42949  4.42634    116 - -
          2.68618  4.42225  2.77519  2.73123  3.46354  2.40513  3.72494  3.29354  2.67741  2.69355  4.24690  2.90347  2.73739  3.18146  2.89801  2.37887  2.77519  2.98518  4.58477  3.61503
          0.03256  3.83682  4.55917  0.61958  0.77255  0.48576  0.95510
    114   2.98280  4.36631  4.50406  4.01450  3.41240  4.21228  4.76149  1.30610  3.88109  1.93011  3.24901  4.26474  4.56600  4.17109  4.10086  3.59597  3.25801  1.45799  5.35185  4.13714    117 - -
          2.68618  4.42225  2.77519  2.73123  3.46354  2.40513  3.72494  3.29354  2.67741  2.69355  4.24690  2.90347  2.73739  3.18146  2.89801  2.37887  2.77519  2.98518  4.58477  3.61503
          0.03256  3.83682  4.55917  0.61958  0.77255  0.48576  0.95510
    115   2.70288  4.34655  3.80323  3.34314  3.33399  3.62745  4.18044  2.37833  3.14995  1.99235  1.81845  3.63793  4.10916  3.53241  3.40355  3.00840  2.69665  2.29143  5.06881  3.85168    118 - -
          2.68618  4.42225  2.77519  2.73123  3.46354  2.40513  3.72494  3.29354  2.67741  2.69355  4.24690  2.90347  2.73739  3.18146  2.89801  2.37887  2.77519  2.98518  4.58477  3.61503
          0.03256  3.83682  4.55917  0.61958  0.77255  0.48576  0.95510
    116   2.95756  4.78041  3.09252  2.84941  3.26099  3.41845  1.21998  3.65490  2.69349  3.15313  4.19373  3.25996  3.96930  3.21533  2.96107  3.02872  3.25993  3.39076  4.72643  3.21297    119 - -
          2.68618  4.42225  2.77519  2.73123  3.46354  2.40513  3.72494  3.29354  2.67741  2.69355  4.24690  2.90347  2.73739  3.18146  2.89801  2.37887  2.77519  2.98518  4.58477  3.61503
          0.03256  3.83682  4.55917  0.61958  0.77255  0.48576  0.95510
    117   2.96625  4.80679  3.45337  2.97263  4.15236  3.46036  3.80014  3.69206  2.22547  3.21453  4.21617  3.33481  3.96516  3.02271  1.03430  3.05246  3.23495  3.41769  5.25017  4.08800    120 - -
          2.68618  4.42225  2.77519  2.73123  3.46354  2.40513  3.72494  3.29354  2.67741  2.69355  4.24690  2.90347  2.73739  3.18146  2.89801  2.37887  2.77519  2.98518  4.58477  3.61503
          0.03256  3.83682  4.55917  0.61958  0.77255  0.48576  0.95510
    118   2.95223  5.07347  0.97056  2.31460  4.44594  3.18448  3.90108  4.02620  2.97869  3.64115  4.61902  2.86894  3.83483  3.14057  3.48961  2.91901  3.29024  3.66938  5.62143  4.32544    121 - -
          2.68618  4.42225  2.77519  2.73123  3.46354  2.40513  3.72494  3.29354  2.67741  2.69355  4.24690  2.90347  2.73739  3.18146  2.89801  2.37887  2.77519  2.98518  4.58477  3.61503
          0.03256  3.83682  4.55917  0.61958  0.77255  0.48576  0.95510
    119   2.89355  4.34488  4.33364  3.86990  3.45018  4.02504  4.64897  1.74125  3.72374  2.03472  3.32735  4.11193  4.45138  4.05035  3.95817  3.42279  3.19376  1.16314  5.33170  4.07956    122 - -
          2.68618  4.42225  2.77519  2.73123  3.46354  2.40513  3.72494  3.29354  2.67741  2.69355  4.24690  2.90347  2.73739  3.18146  2.89801  2.37887  2.77519  2.98518  4.58477  3.61503
          0.03256  3.83682  4.55917  0.61958  0.77255  0.48576  0.95510
    120   2.94036  4.90159  3.11392  2.74278  4.27986  3.43307  3.74090  3.70703  1.08817  3.28019  4.24408  3.16863  3.93637  2.93480  2.42690  2.98500  3.19656  3.41702  5.34960  4.15744    123 - -
          2.68618  4.42225  2.77519  2.73123  3.46354  2.40513  3.72494  3.29354  2.67741  2.69355  4.24690  2.90347  2.73739  3.18146  2.89801  2.37887  2.77519  2.98518  4.58477  3.61503
          0.03256  3.83682  4.55917  0.61958  0.77255  0.48576  0.95510
    121   2.70596  4.46862  3.30939  3.14372  4.14097  3.15818  4.22369  3.67772  3.19807  3.30824  4.35696  3.45374  0.89665  3.58796  3.44718  2.87246  3.14485  3.32711  5.33681  4.26134    124 - -
          2.68618  4.42225  2.77519  2.73123  3.46354  2.40513  3.72494  3.29354  2.67741  2.69355  4.24690  2.90347  2.73739  3.18146  2.89801  2.37887  2.77519  2.98518  4.58477  3.61503
          0.03256  3.83682  4.55917  0.61958  0.77255  0.48576  0.95510
    122   2.81557  4.86541  2.84459  2.53940  3.58819  3.40670  1.85034  3.59676  2.34411  3.12246  4.05514  3.00823  3.89598  2.60638  2.64652  2.84308  3.06734  3.30757  4.98339  3.50688    125 - -
          2.68618  4.42225  2.77519  2.73123  3.46354  2.40513  3.72494  3.29354  2.67741  2.69355  4.24690  2.90347  2.73739  3.18146  2.89801  2.37887  2.77519  2.98518  4.58477  3.61503
          0.03256  3.83682  4.55917  0.61958  0.77255  0.48576  0.95510
    123   2.69481  4.68927  2.69030  2.57246  4.04729  3.16078  3.89379  3.75053  2.79480  3.40163  4.35752  1.22278  3.81116  3.16695  3.14785  2.76366  3.07578  3.37635  5.35739  3.99855    126 - -
          2.68618  4.42225  2.77519  2.73123  3.46354  2.40513  3.72494  3.29354  2.67741  2.69355  4.24690  2.90347  2.73739  3.18146  2.89801  2.37887  2.77519  2.98518  4.58477  3.61503
          0.03256  3.83682  4.55917  0.61958  0.77255  0.48576  0.95510
    124   2.90571  4.34623  4.35674  3.88656  3.44900  4.05405  4.66351  1.71144  3.74385  2.02487  3.31866  4.13189  4.46850  4.06514  3.97818  3.44776  3.20117  1.16964  5.33669  4.09011    127 - -
          2.68618  4.42225  2.77519  2.73123  3.46354  2.40513  3.72494  3.29354  2.67741  2.69355  4.24690  2.90347  2.73739  3.18146  2.89801  2.37887  2.77519  2.98518  4.58477  3.61503
          0.03256  3.83682  4.55917  0.61958  0.77255  0.48576  0.95510
    125   2.94190  4.49652  4.01144  3.60267  3.19328  3.80752  4.34609  2.36537  3.37252  1.79376  1.44801  3.88442  4.26833  3.75700  3.58193  3.28707  3.24672  2.36723  5.02908  3.78744    128 - -
          2.68618  4.42225  2.77519  2.73123  3.46354  2.40513  3.72494  3.29354  2.67741  2.69355  4.24690  2.90347  2.73739  3.18146  2.89801  2.37887  2.77519  2.98518  4.58477  3.61503
          0.03256  3.83682  4.55917  0.61958  0.77255  0.48576  0.95510
    126   3.00341  4.43279  4.28393  3.89883  3.35077  4.02713  4.63395  1.12320  3.72623  1.94475  3.29234  4.14920  4.46227  4.07854  3.92692  3.51945  3.30343  1.84653  5.23382  3.96866    129 - -
          2.68618  4.42225  2.77519  2.73123  3.46354  2.40513  3.72494  3.29354  2.67741  2.69355  4.24690  2.90347  2.73739  3.18146  2.89801  2.37887  2.77519  2.98518  4.58477  3.61503
          0.03256  3.83682  4.55917  0.61958  0.77255  0.48576  0.95510
    127   2.95223  5.07347  0.97056  2.31460  4.44594  3.18448  3.90108  4.02620  2.97869  3.64115  4.61902  2.86894  3.83483  3.14057  3.48961  2.91901  3.29024  3.66938  5.62143  4.32544    130 - -
          2.68618  4.42225  2.77519  2.73123  3.46354  2.40513  3.72494  3.29354  2.67741  2.69355  4.24690  2.90347  2.73739  3.18146  2.89801  2.37887  2.77519  2.98518  4.58477  3.61503
          0.03256  3.83682  4.55917  0.61958  0.77255  0.48576  0.95510
    128   2.95756  4.78041  3.09252  2.84941  3.26099  3.41845  1.21998  3.65490  2.69349  3.15313  4.19373  3.25996  3.96930  3.21533  2.96107  3.02872  3.25993  3.39076  4.72643  3.21297    131 - -
          2.68618  4.42225  2.77519  2.73123  3.46354  2.40513  3.72494  3.29354  2.67741  2.69355  4.24690  2.90347  2.73739  3.18146  2.89801  2.37887  2.77519  2.98518  4.58477  3.61503
          0.03256  3.83682  4.55917  0.61958  0.77255  0.48576  0.95510
    129   2.50789  4.99077  2.63185  1.97392  4.29553  3.32170  3.58989  3.72161  2.10089  3.26948  4.08883  2.82464  3.78615  2.44659  2.70956  2.54772  2.92714  3.36679  5.45258  4.10492    132 - -
          2.68618  4.42225  2.77519  2.73123  3.46354  2.40513  3.72494  3.29354  2.67741  2.69355  4.24690  2.90347  2.73739  3.18146  2.89801  2.37887  2.77519  2.98518  4.58477  3.61503
          0.03256  3.83682  4.55917  0.61958  0.77255  0.48576  0.95510
    130   2.73206  4.97657  2.89215  2.42612  4.31676  3.40990  3.56274  3.72506  1.81294  3.24782  4.07249  2.72857  3.82941  2.34063  2.34007  2.53682  2.94990  3.37973  5.39328  4.10056    133 - -
          2.68618  4.42225  2.77519  2.73123  3.46354  2.40513  3.72494  3.29354  2.67741  2.69355  4.24690  2.90347  2.73739  3.18146  2.89801  2.37887  2.77519  2.98518  4.58477  3.61503
          0.03256  3.83682  4.55917  0.61958  0.77255  0.48576  0.95510
    131   2.92481  4.94332  3.32302  2.75643  4.32781  3.53481  3.60701  3.72083  1.83075  3.23398  4.13854  3.15271  3.95400  2.76847  1.36075  2.95895  3.12992  3.42372  5.32248  4.13038    134 - -
          2.68618  4.42225  2.77519  2.73123  3.46354  2.40513  3.72494  3.29354  2.67741  2.69355  4.24690  2.90347  2.73739  3.18146  2.89801  2.37887  2.77519  2.98518  4.58477  3.61503
          0.03256  3.83682  4.55917  0.61958  0.77255  0.48576  0.95510
    132   2.87043  5.03334  2.95807  2.53431  4.37894  3.46000  3.58780  3.79100  1.47869  3.28967  4.16619  2.99922  3.89822  2.26023  2.28343  2.86555  3.08109  3.47028  5.40015  4.14716    135 - -
          2.68618  4.42225  2.77519  2.73123  3.46354  2.40513  3.72494  3.29354  2.67741  2.69355  4.24690  2.90347  2.73739  3.18146  2.89801  2.37887  2.77519  2.98518  4.58477  3.61503
          0.03256  3.83682  4.55917  0.61958  0.77255  0.48576  0.95510
    133   3.11581  4.58898  4.13200  3.77226  3.12310  3.93638  4.43920  2.32589  3.54034  0.92039  3.15824  4.05113  4.37826  3.91722  3.72201  3.50392  3.41191  2.35386  4.98887  3.70377    136 - -
          2.68618  4.42225  2.77519  2.73123  3.46354  2.40513  3.72494  3.29354  2.67741  2.69355  4.24690  2.90347  2.73739  3.18146  2.89801  2.37887  2.77519  2.98518  4.58477  3.61503
          0.03256  3.83682  4.55917  0.61958  0.77255  0.48576  0.95510
    134   2.96625  4.80679  3.45337  2.97263  4.15236  3.46036  3.80014  3.69206  2.22547  3.21453  4.21617  3.33481  3.96516  3.02271  1.03430  3.05246  3.23495  3.41769  5.25017  4.08800    137 - -
          2.68618  4.42225  2.77519  2.73123  3.46354  2.40513  3.72494  3.29354  2.67741  2.69355  4.24690  2.90347  2.73739  3.18146  2.89801  2.37887  2.77519  2.98518  4.58477  3.61503
          0.03256  3.83682  4.55917  0.61958  0.77255  0.48576  0.95510
    135   3.02466  4.50648  4.26896  3.80494  3.11999  4.06474  4.50009  2.12083  3.59057  1.09993  3.04234  4.08123  4.44129  3.91513  3.79699  3.46528  3.30535  1.99264  5.06830  3.81921    138 - -
          2.68618  4.42225  2.77519  2.73123  3.46354  2.40513  3.72494  3.29354  2.67741  2.69355  4.24690  2.90347  2.73739  3.18146  2.89801  2.37887  2.77519  2.98518  4.58477  3.61503
          0.03256  3.83682  4.55917  0.61958  0.77255  0.48576  0.95510
    136   3.00341  4.43279  4.28393  3.89883  3.35077  4.02713  4.63395  1.12320  3.72623  1.94475  3.29234  4.14920  4.46227  4.07854  3.92692  3.51945  3.30343  1.84653  5.23382  3.96866    139 - -
          2.68618  4.42225  2.77519  2.73123  3.46354  2.40513  3.72494  3.29354  2.67741  2.69355  4.24690  2.90347  2.73739  3.18146  2.89801  2.37887  2.77519  2.98518  4.58477  3.61503
          0.03256  3.83682  4.55917  0.61958  0.77255  0.48576  0.95510
    137   2.95223  5.07347  0.97056  2.31460  4.44594  3.18448  3.90108  4.02620  2.97869  3.64115  4.61902  2.86894  3.83483  3.14057  3.48961  2.91901  3.29024  3.66938  5.62143  4.32544    140 - -
          2.68618  4.42225  2.77519  2.73123  3.46354  2.40513  3.72494  3.29354  2.67741  2.69355  4.24690  2.90347  2.73739  3.18146  2.89801  2.37887  2.77519  2.98518  4.58477  3.61503
          0.03256  3.83682  4.55917  0.61958  0.77255  0.48576  0.95510
    138   3.27803  4.66511  4.03771  3.73538  2.63211  3.69108  3.85783  3.30061  3.45856  2.70142  3.93601  3.89176  4.20598  3.84807  3.59302  3.48203  3.57675  3.18996  0.96038  2.63616    141 - -
          2.68618  4.42225  2.77519  2.73123  3.46354  2.40513  3.72494  3.29354  2.67741  2.69355  4.24690  2.90347  2.73739  3.18146  2.89801  2.37887  2.77519  2.98518  4.58477  3.61503
          0.03256  3.83682  4.55917  0.61958  0.77255  0.48576  0.95510
    139   2.62209  4.40041  3.28850  3.18371  4.32546  0.78630  4.30564  3.91689  3.36007  3.57539  4.55128  3.45295  3.79040  3.68714  3.59951  2.79308  3.10058  3.45214  5.42949  4.42634    142 - -
          2.68618  4.42225  2.77519  2.73123  3.46354  2.40513  3.72494  3.29354  2.67741  2.69355  4.24690  2.90347  2.73739  3.18146  2.89801  2.37887  2.77519  2.98518  4.58477  3.61503
          0.03256  3.83682  4.55917  0.61958  0.77255  0.48576  0.95510
    140   3.11581  4.58898  4.13200  3.77226  3.12310  3.93638  4.43920  2.32589  3.54034  0.92039  3.15824  4.05113  4.37826  3.91722  3.72201  3.50392  3.41191  2.35386  4.98887  3.70377    143 - -
          2.68618  4.42225  2.77519  2.73123  3.46354  2.40513  3.72494  3.29354  2.67741  2.69355  4.24690  2.90347  2.73739  3.18146  2.89801  2.37887  2.77519  2.98518  4.58477  3.61503
          0.03256  3.83682  4.55917  0.61958  0.77255  0.48576  0.95510
    141   1.06641  4.17525  3.42720  3.21749  4.01762  3.00061  4.24364  3.13786  3.23284  3.02105  4.05729  3.37586  3.73652  3.57742  3.48548  2.52610  2.80101  2.79847  5.44836  4.24477    144 - -
          2.68618  4.42225  2.77519  2.73123  3.46354  2.40513  3.72494  3.29354  2.67741  2.69355  4.24690  2.90347  2.73739  3.18146  2.89801  2.37887  2.77519  2.98518  4.58477  3.61503
          0.03256  3.83682  4.55917  0.61958  0.77255  0.48576  0.95510
    142   2.92273  5.02492  2.47434  1.07719  4.36685  3.25185  3.83632  3.81369  2.71243  3.43683  4.41304  2.91439  3.85493  3.05312  3.11711  2.90913  3.22689  3.50145  5.54519  4.26810    145 - -
          2.68618  4.42225  2.77519  2.73123  3.46354  2.40513  3.72494  3.29354  2.67741  2.69355  4.24690  2.90347  2.73739  3.18146  2.89801  2.37887  2.77519  2.98518  4.58477  3.61503
          0.03256  3.83682  4.55917  0.61958  0.77255  0.48576  0.95510
    143   3.21381  4.62626  4.18968  3.89787  1.07193  3.91098  3.86281  2.74242  3.80591  2.12098  3.47821  3.97935  4.37076  3.98386  3.93443  3.48527  3.51513  2.73041  4.12335  2.49519    146 - -
          2.68618  4.42225  2.77519  2.73123  3.46354  2.40513  3.72494  3.29354  2.67741  2.69355  4.24690  2.90347  2.73739  3.18146  2.89801  2.37887  2.77519  2.98518  4.58477  3.61503
          0.03256  3.83682  4.55917  0.61958  0.77255  0.48576  0.95510
    144   3.19664  4.70006  3.78606  3.50925  2.29569  3.78896  3.60349  3.21093  3.36780  2.67393  3.88982  3.68029  4.26389  3.68239  3.55861  3.33670  3.48329  3.07987  3.93791  1.02720    147 - -
          2.68618  4.42225  2.77519  2.73123  3.46354  2.40513  3.72494  3.29354  2.67741  2.69355  4.24690  2.90347  2.73739  3.18146  2.89801  2.37887  2.77519  2.98518  4.58477  3.61503
          0.03256  3.83682  4.55917  0.61958  0.77255  0.48576  0.95510
    145   2.95756  4.78041  3.09252  2.84941  3.26099  3.41845  1.21998  3.65490  2.69349  3.15313  4.19373  3.25996  3.96930  3.21533  2.96107  3.02872  3.25993  3.39076  4.72643  3.21297    148 - -
          2.68618  4.42225  2.77519  2.73123  3.46354  2.40513  3.72494  3.29354  2.67741  2.69355  4.24690  2.90347  2.73739  3.18146  2.89801  2.37887  2.77519  2.98518  4.58477  3.61503
          0.03256  3.83682  4.55917  0.61958  0.77255  0.48576  0.95510
    146   2.13208  4.27201  3.13113  2.90425  4.08073  3.01315  4.04904  3.40436  2.95828  3.13332  4.08745  3.19144  1.54096  3.32218  3.26794  2.51092  2.79538  3.01487  5.44347  4.20468    149 - -
          2.68618  4.42225  2.77519  2.73123  3.46354  2.40513  3.72494  3.29354  2.67741  2.69355  4.24690  2.90347  2.73739  3.18146  2.89801  2.37887  2.77519  2.98518  4.58477  3.61503
          0.03256  3.83682  4.55917  0.61958  0.77255  0.48576  0.95510
    147   2.43875  4.56610  2.81942  2.37767  3.86167  2.12962  3.71133  3.28781  2.57972  2.95484  3.82551  2.96583  3.78599  2.93176  2.98170  2.64158  2.84276  2.98325  5.21194  3.36007    150 - -
          2.68618  4.42225  2.77519  2.73123  3.46354  2.40513  3.72494  3.29354  2.67741  2.69355  4.24690  2.90347  2.73739  3.18146  2.89801  2.37887  2.77519  2.98518  4.58477  3.61503
          0.03256  3.83682  4.55917  0.61958  0.77255  0.48576  0.95510
    148   2.68264  4.75617  3.13866  2.55739  4.00412  3.46817  3.58556  3.38811  2.09486  2.97304  3.12388  3.02478  3.85125  2.25228  2.22385  2.73651  2.89572  3.10140  5.20958  3.94436    151 - -
          2.68618  4.42225  2.77519  2.73123  3.46354  2.40513  3.72494  3.29354  2.67741  2.69355  4.24690  2.90347  2.73739  3.18146  2.89801  2.37887  2.77519  2.98518  4.58477  3.61503
          0.03256  3.83682  4.55917  0.61958  0.77255  0.48576  0.95510
    149   2.92273  5.02492  2.47434  1.07719  4.36685  3.25185  3.83632  3.81369  2.71243  3.43683  4.41304  2.91439  3.85493  3.05312  3.11711  2.90913  3.22689  3.50145  5.54519  4.26810    152 - -
          2.68618  4.42225  2.77519  2.73123  3.46354  2.40513  3.72494  3.29354  2.67741  2.69355  4.24690  2.90347  2.73739  3.18146  2.89801  2.37887  2.77519  2.98518  4.58477  3.61503
          0.03256  3.83682  4.55917  0.61958  0.77255  0.48576  0.95510
    150   3.19664  4.70006  3.78606  3.50925  2.29569  3.78896  3.60349  3.21093  3.36780  2.67393  3.88982  3.68029  4.26389  3.68239  3.55861  3.33670  3.48329  3.07987  3.93791  1.02720    153 - -
          2.68618  4.42225  2.77519  2.73123  3.46354  2.40513  3.72494  3.29354  2.67741  2.69355  4.24690  2.90347  2.73739  3.18146  2.89801  2.37887  2.77519  2.98518  4.58477  3.61503
          0.03256  3.83682  4.55917  0.61958  0.77255  0.48576  0.95510
    151   2.69481  4.68927  2.69030  2.57246  4.04729  3.16078  3.89379  3.75053  2.79480  3.40163  4.35752  1.22278  3.81116  3.16695  3.14785  2.76366  3.07578  3.37635  5.35739  3.99855    154 - -
          2.68618  4.42225  2.77519  2.73123  3.46354  2.40513  3.72494  3.29354  2.67741  2.69355  4.24690  2.90347  2.73739  3.18146  2.89801  2.37887  2.77519  2.98518  4.58477  3.61503
          0.03256  3.83682  4.55917  0.61958  0.77255  0.48576  0.95510
    152   2.78010  4.33317  4.07550  3.73808  3.52466  3.68642  4.54616  2.05401  3.60530  2.21828  3.49579  3.93347  4.24932  3.96792  3.82113  3.18815  3.14277  1.07114  5.30288  4.03203    155 - -
          2.68618  4.42225  2.77519  2.73123  3.46354  2.40513  3.72494  3.29354  2.67741  2.69355  4.24690  2.90347  2.73739  3.18146  2.89801  2.37887  2.77519  2.98518  4.58477  3.61503
          0.03256  3.83682  4.55917  0.61958  0.77255  0.48576  0.95510
    153   2.96625  4.80679  3.45337  2.97263  4.15236  3.46036  3.80014  3.69206  2.22547  3.21453  4.21617  3.33481  3.96516  3.02271  1.03430  3.05246  3.23495  3.41769  5.25017  4.08800    156 - -
          2.68618  4.42225  2.77519  2.73123  3.46354  2.40513  3.72494  3.29354  2.67741  2.69355  4.24690  2.90347  2.73739  3.18146  2.89801  2.37887  2.77519  2.98518  4.58477  3.61503
          0.03256  3.83682  4.55917  0.61958  0.77255  0.48576  0.95510
    154   2.78010  4.33317  4.07550  3.73808  3.52466  3.68642  4.54616  2.05401  3.60530  2.21828  3.49579  3.93347  4.24932  3.96792  3.82113  3.18815  3.14277  1.07114  5.30288  4.03203    157 - -
          2.68618  4.42225  2.77519  2.73123  3.46354  2.40513  3.72494  3.29354  2.67741  2.69355  4.24690  2.90347  2.73739  3.18146  2.89801  2.37887  2.77519  2.98518  4.58477  3.61503
          0.03256  3.83682  4.55917  0.61958  0.77255  0.48576  0.95510
    155   1.06641  4.17525  3.42720  3.21749  4.01762  3.00061  4.24364  3.13786  3.23284  3.02105  4.05729  3.37586  3.73652  3.57742  3.48548  2.52610  2.80101  2.79847  5.44836  4.24477    158 - -
          2.68618  4.42225  2.77519  2.73123  3.46354  2.40513  3.72494  3.29354  2.67741  2.69355  4.24690  2.90347  2.73739  3.18146  2.89801  2.37887  2.77519  2.98518  4.58477  3.61503
          0.03256  3.83682  4.55917  0.61958  0.77255  0.48576  0.95510
    156   2.29842  4.21804  3.17637  2.99106  4.04109  2.94862  4.10162  3.55914  3.06240  3.28234  4.21181  3.22118  3.68461  3.41464  3.34915  1.14610  2.77598  3.10206  5.41656  4.12456    159 - -
          2.68618  4.42225  2.77519  2.73123  3.46354  2.40513  3.72494  3.29354  2.67741  2.69355  4.24690  2.90347  2.73739  3.18146  2.89801  2.37887  2.77519  2.98518  4.58477  3.61503
          0.03256  3.83682  4.55917  0.61958  0.77255  0.48576  0.95510
    157   2.96625  4.80679  3.45337  2.97263  4.15236  3.46036  3.80014  3.69206  2.22547  3.21453  4.21617  3.33481  3.96516  3.02271  1.03430  3.05246  3.23495  3.41769  5.25017  4.08800    160 - -
          2.68618  4.42225  2.77519  2.73123  3.46354  2.40513  3.72494  3.29354  2.67741  2.69355  4.24690  2.90347  2.73739  3.18146  2.89801  2.37887  2.77519  2.98518  4.58477  3.61503
          0.03256  3.83682  4.55917  0.61958  0.77255  0.48576  0.95510
    158   3.12041  4.71867  3.62363  3.26447  2.19457  3.83195  2.90648  3.31721  3.09766  2.77112  3.87901  3.49688  4.23691  3.44188  3.33973  3.21098  3.36122  3.13956  3.83429  1.28196    161 - -
          2.68618  4.42225  2.77519  2.73123  3.46354  2.40513  3.72494  3.29354  2.67741  2.69355  4.24690  2.90347  2.73739  3.18146  2.89801  2.37887  2.77519  2.98518  4.58477  3.61503
          0.03256  3.83682  4.55917  0.61958  0.77255  0.48576  0.95510
    159   3.26449  4.64134  4.25088  3.86971  1.22842  4.10286  3.53744  2.90096  3.73952  2.26903  3.54474  3.87206  4.44767  3.85713  3.87418  3.47207  3.50421  2.85190  3.75367  1.89101    162 - -
          2.68618  4.42225  2.77519  2.73123  3.46354  2.40513  3.72494  3.29354  2.67741  2.69355  4.24690  2.90347  2.73739  3.18146  2.89801  2.37887  2.77519  2.98518  4.58477  3.61503
          0.03256  3.83682  4.55917  0.61958  0.77255  0.48576  0.95510
    160   2.94036  4.90159  3.11392  2.74278  4.27986  3.43307  3.74090  3.70703  1.08817  3.28019  4.24408  3.16863  3.93637  2.93480  2.42690  2.98500  3.19656  3.41702  5.34960  4.15744    163 - -
          2.68618  4.42225  2.77519  2.73123  3.46354  2.40513  3.72494  3.29354  2.67741  2.69355  4.24690  2.90347  2.73739  3.18146  2.89801  2.37887  2.77519  2.98518  4.58477  3.61503
          0.03256  3.83682  4.55917  0.61958  0.77255  0.48576  0.95510
    161   2.62209  4.40041  3.28850  3.18371  4.32546  0.78630  4.30564  3.91689  3.36007  3.57539  4.55128  3.45295  3.79040  3.68714  3.59951  2.79308  3.10058  3.45214  5.42949  4.42634    164 - -
          2.68618  4.42225  2.77519  2.73123  3.46354  2.40513  3.72494  3.29354  2.67741  2.69355  4.24690  2.90347  2.73739  3.18146  2.89801  2.37887  2.77519  2.98518  4.58477  3.61503
          0.03256  3.83682  4.55917  0.61958  0.77255  0.48576  0.95510
    162   2.70596  4.46862  3.30939  3.14372  4.14097  3.15818  4.22369  3.67772  3.19807  3.30824  4.35696  3.45374  0.89665  3.58796  3.44718  2.87246  3.14485  3.32711  5.33681  4.26134    165 - -
          2.68618  4.42225  2.77519  2.73123  3.46354  2.40513  3.72494  3.29354  2.67741  2.69355  4.24690  2.90347  2.73739  3.18146  2.89801  2.37887  2.77519  2.98518  4.58477  3.61503
          0.03256  3.83682  4.55917  0.61958  0.77255  0.48576  0.95510
    163   2.92273  5.02492  2.47434  1.07719  4.36685  3.25185  3.83632  3.81369  2.71243  3.43683  4.41304  2.91439  3.85493  3.05312  3.11711  2.90913  3.22689  3.50145  5.54519  4.26810    166 - -
          2.68618  4.42225  2.77519  2.73123  3.46354  2.40513  3.72494  3.29354  2.67741  2.69355  4.24690  2.90347  2.73739  3.18146  2.89801  2.37887  2.77519  2.98518  4.58477  3.61503
          0.03256  3.83682  4.55917  0.61958  0.77255  0.48576  0.95510
    164   3.11581  4.58898  4.13200  3.77226  3.12310  3.93638  4.43920  2.32589  3.54034  0.92039  3.15824  4.05113  4.37826  3.91722  3.72201  3.50392  3.41191  2.35386  4.98887  3.70377    167 - -
          2.68618  4.42225  2.77519  2.73123  3.46354  2.40513  3.72494  3.29354  2.67741  2.69355  4.24690  2.90347  2.73739  3.18146  2.89801  2.37887  2.77519  2.98518  4.58477  3.61503
          0.03256  3.83682  4.55917  0.61958  0.77255  0.48576  0.95510
    165   3.11581  4.58898  4.13200  3.77226  3.12310  3.93638  4.43920  2.32589  3.54034  0.92039  3.15824  4.05113  4.37826  3.91722  3.72201  3.50392  3.41191  2.35386  4.98887  3.70377    168 - -
          2.68618  4.42225  2.77519  2.73123  3.46354  2.40513  3.72494  3.29354  2.67741  2.69355  4.24690  2.90347  2.73739  3.18146  2.89801  2.37887  2.77519  2.98518  4.58477  3.61503
          0.03256  3.83682  4.55917  0.61958  0.77255  0.48576  0.95510
    166   2.90571  4.34623  4.35674  3.88656  3.44900  4.05405  4.66351  1.71144  3.74385  2.02487  3.31866  4.13189  4.46850  4.06514  3.97818  3.44776  3.20117  1.16964  5.33669  4.09011    169 - -
          2.68618  4.42225  2.77519  2.73123  3.46354  2.40513  3.72494  3.29354  2.67741  2.69355  4.24690  2.90347  2.73739  3.18146  2.89801  2.37887  2.77519  2.98518  4.58477  3.61503
          0.03256  3.83682  4.55917  0.61958  0.77255  0.48576  0.95510
    167   2.79546  5.05311  1.25020  2.20026  4.53514  2.66608  3.80126  4.06005  2.83467  3.64355  4.52829  2.75423  3.77644  3.00134  3.37373  2.75924  3.13227  3.64405  5.73109  4.35273    170 - -
          2.68618  4.42225  2.77519  2.73123  3.46354  2.40513  3.72494  3.29354  2.67741  2.69355  4.24690  2.90347  2.73739  3.18146  2.89801  2.37887  2.77519  2.98518  4.58477  3.61503
          0.03256  3.83682  4.55917  0.61958  0.77255  0.48576  0.95510
    168   2.99922  4.44403  4.16515  3.65689  2.13415  4.00644  3.79638  2.55446  3.52974  1.49594  3.20247  3.82830  4.32402  3.71611  3.72122  3.31653  3.22660  2.52425  4.14923  2.19864    171 - -
          2.68618  4.42225  2.77519  2.73123  3.46354  2.40513  3.72494  3.29354  2.67741  2.69355  4.24690  2.90347  2.73739  3.18146  2.89801  2.37887  2.77519  2.98518  4.58477  3.61503
          0.03256  3.83682  4.55917  0.61958  0.77255  0.48576  0.95510
    169   2.81673  4.92816  3.01977  2.57240  4.21338  3.44481  3.60881  3.68413  2.08603  3.19378  4.08845  3.02791  3.88856  1.76982  2.07982  2.83642  3.04284  3.37587  5.32709  4.05499    172 - -
          2.68618  4.42225  2.77519  2.73123  3.46354  2.40513  3.72494  3.29354  2.67741  2.69355  4.24690  2.90347  2.73739  3.18146  2.89801  2.37887  2.77519  2.98518  4.58477  3.61503
          0.03256  3.83682  4.55917  0.61958  0.77255  0.48576  0.95510
    170   2.55725  4.71170  2.57766  2.11054  3.57879  3.35985  3.59871  3.31595  2.42193  2.95453  3.43880  2.90431  3.77091  2.76361  2.87937  2.60131  2.64402  3.01278  5.22911  3.89783    173 - -
          2.68618  4.42225  2.77519  2.73123  3.46354  2.40513  3.72494  3.29354  2.67741  2.69355  4.24690  2.90347  2.73739  3.18146  2.89801  2.37887  2.77519  2.98518  4.58477  3.61503
          0.03256  3.83682  4.55917  0.61958  0.77255  0.48576  0.95510
    171   3.19664  4.70006  3.78606  3.50925  2.29569  3.78896  3.60349  3.21093  3.36780  2.67393  3.88982  3.68029  4.26389  3.68239  3.55861  3.33670  3.48329  3.07987  3.93791  1.02720    174 - -
          2.68618  4.42225  2.77519  2.73123  3.46354  2.40513  3.72494  3.29354  2.67741  2.69355  4.24690  2.90347  2.73739  3.18146  2.89801  2.37887  2.77519  2.98518  4.58477  3.61503
          0.03256  3.83682  4.55917  0.61958  0.77255  0.48576  0.95510
    172   2.95223  5.07347  0.97056  2.31460  4.44594  3.18448  3.90108  4.02620  2.97869  3.64115  4.61902  2.86894  3.83483  3.14057  3.48961  2.91901  3.29024  3.66938  5.62143  4.32544    175 - -
          2.68618  4.42225  2.77519  2.73123  3.46354  2.40513  3.72494  3.29354  2.67741  2.69355  4.24690  2.90347  2.73739  3.18146  2.89801  2.37887  2.77519  2.98518  4.58477  3.61503
          0.03256  3.83682  4.55917  0.61958  0.77255  0.48576  0.95510
    173   3.19664  4.70006  3.78606  3.50925  2.29569  3.78896  3.60349  3.21093  3.36780  2.67393  3.88982  3.68029  4.26389  3.68239  3.55861  3.33670  3.48329  3.07987  3.93791  1.02720    176 - -
          2.68618  4.42225  2.77519  2.73123  3.46354  2.40513  3.72494  3.29354  2.67741  2.69355  4.24690  2.90347  2.73739  3.18146  2.89801  2.37887  2.77519  2.98518  4.58477  3.61503
          0.03256  3.83682  4.55917  0.61958  0.77255  0.48576  0.95510
    174   2.29842  4.21804  3.17637  2.99106  4.04109  2.94862  4.10162  3.55914  3.06240  3.28234  4.21181  3.22118  3.68461  3.41464  3.34915  1.14610  2.77598  3.10206  5.41656  4.12456    177 - -
          2.68618  4.42225  2.77519  2.73123  3.46354  2.40513  3.72494  3.29354  2.67741  2.69355  4.24690  2.90347  2.73739  3.18146  2.89801  2.37887  2.77519  2.98518  4.58477  3.61503
          0.03256  3.83682  4.55917  0.61958  0.77255  0.48576  0.95510
    175   3.11581  4.58898  4.13200  3.77226  3.12310  3.93638  4.43920  2.32589  3.54034  0.92039  3.15824  4.05113  4.37826  3.91722  3.72201  3.50392  3.41191  2.35386  4.98887  3.70377    178 - -
          2.68618  4.42225  2.77519  2.73123  3.46354  2.40513  3.72494  3.29354  2.67741  2.69355  4.24690  2.90347  2.73739  3.18146  2.89801  2.37887  2.77519  2.98518  4.58477  3.61503
          0.03256  3.83682  4.55917  0.61958  0.77255  0.48576  0.95510
    176   2.95223  5.07347  0.97056  2.31460  4.44594  3.18448  3.90108  4.02620  2.97869  3.64115  4.61902  2.86894  3.83483  3.14057  3.48961  2.91901  3.29024  3.66938  5.62143  4.32544    179 - -
          2.68618  4.42225  2.77519  2.73123  3.46354  2.40513  3.72494  3.29354  2.67741  2.69355  4.24690  2.90347  2.73739  3.18146  2.89801  2.37887  2.77519  2.98518  4.58477  3.61503
          0.03256  3.83682  4.55917  0.61958  0.77255  0.48576  0.95510
    177   3.00620  4.45446  4.31744  3.78535  3.13094  4.13090  4.48814  1.85017  3.60860  1.61364  1.85171  4.08358  4.44249  3.88542  3.82180  3.47640  3.25501  2.08470  5.06881  3.89870    180 - -
          2.68618  4.42225  2.77519  2.73123  3.46354  2.40513  3.72494  3.29354  2.67741  2.69355  4.24690  2.90347  2.73739  3.18146  2.89801  2.37887  2.77519  2.98518  4.58477  3.61503
          0.03256  3.83682  4.55917  0.61958  0.77255  0.48576  0.95510
    178   3.27803  4.66511  4.03771  3.73538  2.63211  3.69108  3.85783  3.30061  3.45856  2.70142  3.93601  3.89176  4.20598  3.84807  3.59302  3.48203  3.57675  3.18996  0.96038  2.63616    181 - -
          2.68618  4.42225  2.77519  2.73123  3.46354  2.40513  3.72494  3.29354  2.67741  2.69355  4.24690  2.90347  2.73739  3.18146  2.89801  2.37887  2.77519  2.98518  4.58477  3.61503
          0.03256  3.83682  4.55917  0.61958  0.77255  0.48576  0.95510
    179   2.29842  4.21804  3.17637  2.99106  4.04109  2.94862  4.10162  3.55914  3.06240  3.28234  4.21181  3.22118  3.68461  3.41464  3.34915  1.14610  2.77598  3.10206  5.41656  4.12456    182 - -
          2.68618  4.42225  2.77519  2.73123  3.46354  2.40513  3.72494  3.29354  2.67741  2.69355  4.24690  2.90347  2.73739  3.18146  2.89801  2.37887  2.77519  2.98518  4.58477  3.61503
          0.03256  3.83682  4.55917  0.61958  0.77255  0.48576  0.95510
    180   3.14946  4.57395  4.37446  3.89434  2.58769  4.20849  4.36869  2.21769  3.73891  1.03271  2.96254  4.15374  4.50900  3.96181  3.92561  3.59028  3.39759  2.28677  4.76208  3.37852    183 - -
          2.68618  4.42225  2.77519  2.73123  3.46354  2.40513  3.72494  3.29354  2.67741  2.69355  4.24690  2.90347  2.73739  3.18146  2.89801  2.37887  2.77519  2.98518  4.58477  3.61503
          0.03256  3.83682  4.55917  0.61958  0.77255  0.48576  0.95510
    181   2.62209  4.40041  3.28850  3.18371  4.32546  0.78630  4.30564  3.91689  3.36007  3.57539  4.55128  3.45295  3.79040  3.68714  3.59951  2.79308  3.10058  3.45214  5.42949  4.42634    184 - -
          2.68618  4.42225  2.77519  2.73123  3.46354  2.40513  3.72494  3.29354  2.67741  2.69355  4.24690  2.90347  2.73739  3.18146  2.89801  2.37887  2.77519  2.98518  4.58477  3.61503
          0.03256  3.83682  4.55917  0.61958  0.77255  0.48576  0.95510
    182   2.38818  1.70072  4.06625  3.66304  3.56777  3.23223  4.34285  2.45267  3.47800  2.47419  3.59121  3.67322  3.90368  3.79330  3.66681  2.68789  2.81806  2.06384  5.18534  3.93793    185 - -
          2.68618  4.42225  2.77519  2.73123  3.46354  2.40513  3.72494  3.29354  2.67741  2.69355  4.24690  2.90347  2.73739  3.18146  2.89801  2.37887  2.77519  2.98518  4.58477  3.61503
          0.03256  3.83682  4.55917  0.61958  0.77255  0.48576  0.95510
    183   2.94190  4.49652  4.01144  3.60267  3.19328  3.80752  4.34609  2.36537  3.37252  1.79376  1.44801  3.88442  4.26833  3.75700  3.58193  3.28707  3.24672  2.36723  5.02908  3.78744    186 - -
          2.68618  4.42225  2.77519  2.73123  3.46354  2.40513  3.72494  3.29354  2.67741  2.69355  4.24690  2.90347  2.73739  3.18146  2.89801  2.37887  2.77519  2.98518  4.58477  3.61503
          0.03256  3.83682  4.55917  0.61958  0.77255  0.48576  0.95510
    184   3.17506  4.58851  4.30917  3.89904  1.38292  4.10183  3.89641  2.49726  3.75482  1.74127  3.22819  4.00764  4.45716  3.92866  3.90794  3.50215  3.43511  2.51598  4.16633  2.55335    187 - -
          2.68618  4.42225  2.77519  2.73123  3.46354  2.40513  3.72494  3.29354  2.67741  2.69355  4.24690  2.90347  2.73739  3.18146  2.89801  2.37887  2.77519  2.98518  4.58477  3.61503
          0.03256  3.83682  4.55917  0.61958  0.77255  0.48576  0.95510
    185   1.31608  4.08242  3.28566  3.03340  4.15521  2.62345  4.11940  3.50256  3.10432  3.25235  4.10200  3.20358  3.61399  3.40258  3.40709  2.10529  2.63511  3.00400  5.51751  4.29899    188 - -
          2.68618  4.42225  2.77519  2.73123  3.46354  2.40513  3.72494  3.29354  2.67741  2.69355  4.24690  2.90347  2.73739  3.18146  2.89801  2.37887  2.77519  2.98518  4.58477  3.61503
          0.03256  3.83682  4.55917  0.61958  0.77255  0.48576  0.95510
    186   2.00595  4.13755  3.10873  2.91518  4.24867  1.55457  4.09477  3.65251  3.07128  3.36085  4.20141  3.13985  3.61335  3.36199  3.39410  2.14293  2.66486  3.11486  5.58643  4.34881    189 - -
          2.68618  4.42225  2.77519  2.73123  3.46354  2.40513  3.72494  3.29354  2.67741  2.69355  4.24690  2.90347  2.73739  3.18146  2.89801  2.37887  2.77519  2.98518  4.58477  3.61503
          0.03256  3.83682  4.55917  0.61958  0.77255  0.48576  0.95510
    187   3.04204  4.48239  4.34226  3.79128  3.09199  4.18331  4.48778  1.97529  3.61478  1.48742  1.84202  4.10309  4.46370  3.87969  3.82873  3.51356  3.27933  2.13213  5.04848  3.88744    190 - -
          2.68618  4.42225  2.77519  2.73123  3.46354  2.40513  3.72494  3.29354  2.67741  2.69355  4.24690  2.90347  2.73739  3.18146  2.89801  2.37887  2.77519  2.98518  4.58477  3.61503
          0.03256  3.83682  4.55917  0.61958  0.77255  0.48576  0.95510
    188   3.05283  4.44094  4.45255  3.97110  3.25928  4.23828  4.66523  1.25948  3.77913  1.68446  3.15276  4.24115  4.56670  4.09498  3.98516  3.62991  3.31671  1.79609  5.20944  3.95971    191 - -
          2.68618  4.42225  2.77519  2.73123  3.46354  2.40513  3.72494  3.29354  2.67741  2.69355  4.24690  2.90347  2.73739  3.18146  2.89801  2.37887  2.77519  2.98518  4.58477  3.61503
          0.03256  3.83682  4.55917  0.61958  0.77255  0.48576  0.95510
    189   3.21381  4.62626  4.18968  3.89787  1.07193  3.91098  3.86281  2.74242  3.80591  2.12098  3.47821  3.97935  4.37076  3.98386  3.93443  3.48527  3.51513  2.73041  4.12335  2.49519    192 - -
          2.68618  4.42225  2.77519  2.73123  3.46354  2.40513  3.72494  3.29354  2.67741  2.69355  4.24690  2.90347  2.73739  3.18146  2.89801  2.37887  2.77519  2.98518  4.58477  3.61503
          0.03256  3.83682  4.55917  0.61958  0.77255  0.48576  0.95510
    190   2.83919  5.00735  3.08821  2.55910  4.37543  3.49461  3.55696  3.76144  1.88521  3.26146  4.10874  2.74850  3.89357  2.49081  1.69292  2.83991  3.03597  3.43505  5.36964  4.13236    193 - -
          2.68618  4.42225  2.77519  2.73123  3.46354  2.40513  3.72494  3.29354  2.67741  2.69355  4.24690  2.90347  2.73739  3.18146  2.89801  2.37887  2.77519  2.98518  4.58477  3.61503
          0.03256  3.83682  4.55917  0.61958  0.77255  0.48576  0.95510
    191   2.94036  4.90159  3.11392  2.74278  4.27986  3.43307  3.74090  3.70703  1.08817  3.28019  4.24408  3.16863  3.93637  2.93480  2.42690  2.98500  3.19656  3.41702  5.34960  4.15744    194 - -
          2.68618  4.42225  2.77519  2.73123  3.46354  2.40513  3.72494  3.29354  2.67741  2.69355  4.24690  2.90347  2.73739  3.18146  2.89801  2.37887  2.77519  2.98518  4.58477  3.61503
          0.03256  3.83682  4.55917  0.61958  0.77255  0.48576  0.95510
    192   2.80499  5.25438  2.09675  1.48183  4.52966  3.20431  3.65789  4.01073  2.56205  3.53972  4.38251  2.67938  3.77676  2.56494  3.07301  2.72701  3.07463  3.62364  5.71431  4.27303    195 - -
          2.68618  4.42225  2.77519  2.73123  3.46354  2.40513  3.72494  3.29354  2.67741  2.69355  4.24690  2.90347  2.73739  3.18146  2.89801  2.37887  2.77519  2.98518  4.58477  3.61503
          0.03256  3.83682  4.55917  0.61958  0.77255  0.48576  0.95510
    193   2.35327  4.28051  3.13493  2.88720  4.05924  3.02866  4.02119  3.37667  2.90658  3.10315  4.05500  3.18202  1.58792  3.28733  3.21649  2.51346  2.48549  2.99663  5.42607  4.17973    196 - -
          2.68618  4.42225  2.77519  2.73123  3.46354  2.40513  3.72494  3.29354  2.67741  2.69355  4.24690  2.90347  2.73739  3.18146  2.89801  2.37887  2.77519  2.98518  4.58477  3.61503
          0.03256  3.83682  4.55917  0.61958  0.77255  0.48576  0.95510
    194   3.21381  4.62626  4.18968  3.89787  1.07193  3.91098  3.86281  2.74242  3.80591  2.12098  3.47821  3.97935  4.37076  3.98386  3.93443  3.48527  3.51513  2.73041  4.12335  2.49519    197 - -
          2.68618  4.42225  2.77519  2.73123  3.46354  2.40513  3.72494  3.29354  2.67741  2.69355  4.24690  2.90347  2.73739  3.18146  2.89801  2.37887  2.77519  2.98518  4.58477  3.61503
          0.03256  3.83682  4.55917  0.61958  0.77255  0.48576  0.95510
    195   3.21381  4.62626  4.18968  3.89787  1.07193  3.91098  3.86281  2.74242  3.80591  2.12098  3.47821  3.97935  4.37076  3.98386  3.93443  3.48527  3.51513  2.73041  4.12335  2.49519    198 - -
          2.68618  4.42225  2.77519  2.73123  3.46354  2.40513  3.72494  3.29354  2.67741  2.69355  4.24690  2.90347  2.73739  3.18146  2.89801  2.37887  2.77519  2.98518  4.58477  3.61503
          0.03256  3.83682  4.55917  0.61958  0.77255  0.48576  0.95510
    196   2.58394  3.85927  3.14528  2.58608  3.63510  3.44310  2.62026  3.13039  2.41807  2.77698  3.64400  3.05119  3.83274  2.68115  2.64596  2.68794  2.81258  2.86384  4.99846  3.42560    199 - -
          2.68618  4.42225  2.77519  2.73123  3.46354  2.40513  3.72494  3.29354  2.67741  2.69355  4.24690  2.90347  2.73739  3.18146  2.89801  2.37887  2.77519  2.98518  4.58477  3.61503
          0.03256  3.83682  4.55917  0.61958  0.77255  0.48576  0.95510
    197   2.62209  4.40041  3.28850  3.18371  4.32546  0.78630  4.30564  3.91689  3.36007  3.57539  4.55128  3.45295  3.79040  3.68714  3.59951  2.79308  3.10058  3.45214  5.42949  4.42634    200 - -
          2.68618  4.42225  2.77519  2.73123  3.46354  2.40513  3.72494  3.29354  2.67741  2.69355  4.24690  2.90347  2.73739  3.18146  2.89801  2.37887  2.77519  2.98518  4.58477  3.61503
          0.03256  3.83682  4.55917  0.61958  0.77255  0.48576  0.95510
    198   2.72291  4.86581  3.01061  2.50505  4.13037  3.43821  2.47187  3.57495  2.01933  3.13162  3.97489  2.98158  3.84793  2.73391  2.20143  2.55897  2.94058  3.25806  5.28214  3.99253    201 - -
          2.68618  4.42225  2.77519  2.73123  3.46354  2.40513  3.72494  3.29354  2.67741  2.69355  4.24690  2.90347  2.73739  3.18146  2.89801  2.37887  2.77519  2.98518  4.58477  3.61503
          0.03256  3.83682  4.55917  0.61958  0.77255  0.48576  0.95510
    199   2.95223  5.07347  0.97056  2.31460  4.44594  3.18448  3.90108  4.02620  2.97869  3.64115  4.61902  2.86894  3.83483  3.14057  3.48961  2.91901  3.29024  3.66938  5.62143  4.32544    202 - -
          2.68618  4.42225  2.77519  2.73123  3.46354  2.40513  3.72494  3.29354  2.67741  2.69355  4.24690  2.90347  2.73739  3.18146  2.89801  2.37887  2.77519  2.98518  4.58477  3.61503
          0.03256  3.83682  4.55917  0.61958  0.77255  0.48576  0.95510
    200   2.69481  4.68927  2.69030  2.57246  4.04729  3.16078  3.89379  3.75053  2.79480  3.40163  4.35752  1.22278  3.81116  3.16695  3.14785  2.76366  3.07578  3.37635  5.35739  3.99855    203 - -
          2.68618  4.42225  2.77519  2.73123  3.46354  2.40513  3.72494  3.29354  2.67741  2.69355  4.24690  2.90347  2.73739  3.18146  2.89801  2.37887  2.77519  2.98518  4.58477  3.61503
          0.03256  3.83682  4.55917  0.61958  0.77255  0.48576  0.95510
    201   2.84983  4.63297  3.25873  2.87844  2.76415  3.59245  3.59496  3.17518  2.71073  2.71017  3.74533  3.25891  4.02829  2.60304  3.00326  2.96152  3.09621  2.97494  4.34641  1.71237    204 - -
          2.68618  4.42225  2.77519  2.73123  3.46354  2.40513  3.72494  3.29354  2.67741  2.69355  4.24690  2.90347  2.73739  3.18146  2.89801  2.37887  2.77519  2.98518  4.58477  3.61503
          0.03256  3.83682  4.55917  0.61958  0.77255  0.48576  0.95510
    202   2.82120  5.20611  1.32013  2.10593  4.52492  3.13756  3.73846  4.08980  2.76588  3.65705  4.53569  2.40332  3.77484  2.92833  3.32585  2.75042  3.13825  3.68113  5.77068  4.29862    205 - -
          2.68618  4.42225  2.77519  2.73123  3.46354  2.40513  3.72494  3.29354  2.67741  2.69355  4.24690  2.90347  2.73739  3.18146  2.89801  2.37887  2.77519  2.98518  4.58477  3.61503
          0.03256  3.83682  4.55917  0.61958  0.77255  0.48576  0.95510
    203   2.85365  4.83720  2.88061  2.63544  4.00086  3.34314  3.79321  3.62673  2.45886  3.13257  4.16207  3.09462  3.89649  1.29884  2.74347  2.90320  3.15094  3.35882  5.27952  3.97110    206 - -
          2.68618  4.42225  2.77519  2.73123  3.46354  2.40513  3.72494  3.29354  2.67741  2.69355  4.24690  2.90347  2.73739  3.18146  2.89801  2.37887  2.77519  2.98518  4.58477  3.61503
          0.03256  3.83682  4.55917  0.61958  0.77255  0.48576  0.95510
    204   3.11581  4.58898  4.13200  3.77226  3.12310  3.93638  4.43920  2.32589  3.54034  0.92039  3.15824  4.05113  4.37826  3.91722  3.72201  3.50392  3.41191  2.35386  4.98887  3.70377    207 - -
          2.68618  4.42225  2.77519  2.73123  3.46354  2.40513  3.72494  3.29354  2.67741  2.69355  4.24690  2.90347  2.73739  3.18146  2.89801  2.37887  2.77519  2.98518  4.58477  3.61503
          0.03256  3.83682  4.55917  0.61958  0.77255  0.48576  0.95510
    205   2.78010  4.33317  4.07550  3.73808  3.52466  3.68642  4.54616  2.05401  3.60530  2.21828  3.49579  3.93347  4.24932  3.96792  3.82113  3.18815  3.14277  1.07114  5.30288  4.03203    208 - -
          2.68618  4.42225  2.77519  2.73123  3.46354  2.40513  3.72494  3.29354  2.67741  2.69355  4.24690  2.90347  2.73739  3.18146  2.89801  2.37887  2.77519  2.98518  4.58477  3.61503
          0.03256  3.83682  4.55917  0.61958  0.77255  0.48576  0.95510
    206   2.91138  4.98525  3.19198  2.67660  4.37432  3.51099  3.59878  3.76274  1.29007  3.27059  4.16310  3.09903  3.93538  2.75378  2.04854  2.92869  3.11713  3.45457  5.35869  4.15169    209 - -
          2.68618  4.42225  2.77519  2.73123  3.46354  2.40513  3.72494  3.29354  2.67741  2.69355  4.24690  2.90347  2.73739  3.18146  2.89801  2.37887  2.77519  2.98518  4.58477  3.61503
          0.03256  3.83682  4.55917  0.61958  0.77255  0.48576  0.95510
    207   3.00341  4.43279  4.28393  3.89883  3.35077  4.02713  4.63395  1.12320  3.72623  1.94475  3.29234  4.14920  4.46227  4.07854  3.92692  3.51945  3.30343  1.84653  5.23382  3.96866    210 - -
          2.68618  4.42225  2.77519  2.73123  3.46354  2.40513  3.72494  3.29354  2.67741  2.69355  4.24690  2.90347  2.73739  3.18146  2.89801  2.37887  2.77519  2.98518  4.58477  3.61503
          0.03256  3.83682  4.55917  0.61958  0.77255  0.48576  0.95510
    208   1.17495  4.11607  3.31413  3.09222  4.13549  2.61487  4.16763  3.39445  3.15420  3.21553  4.11971  3.25923  3.65353  3.46973  3.43576  2.39997  2.69656  2.94919  5.50400  4.30073    211 - -
          2.68618  4.42225  2.77519  2.73123  3.46354  2.40513  3.72494  3.29354  2.67741  2.69355  4.24690  2.90347  2.73739  3.18146  2.89801  2.37887  2.77519  2.98518  4.58477  3.61503
          0.03256  3.83682  4.55917  0.61958  0.77255  0.48576  0.95510
    209   2.94036  4.90159  3.11392  2.74278  4.27986  3.43307  3.74090  3.70703  1.08817  3.28019  4.24408  3.16863  3.93637  2.93480  2.42690  2.98500  3.19656  3.41702  5.34960  4.15744    212 - -
          2.68618  4.42225  2.77519  2.73123  3.46354  2.40513  3.72494  3.29354  2.67741  2.69355  4.24690  2.90347  2.73739  3.18146  2.89801  2.37887  2.77519  2.98518  4.58477  3.61503
          0.03256  3.83682  4.55917  0.61958  0.77255  0.48576  0.95510
    210   2.78010  4.33317  4.07550  3.73808  3.52466  3.68642  4.54616  2.05401  3.60530  2.21828  3.49579  3.93347  4.24932  3.96792  3.82113  3.18815  3.14277  1.07114  5.30288  4.03203    213 - -
          2.68618  4.42225  2.77519  2.73123  3.46354  2.40513  3.72494  3.29354  2.67741  2.69355  4.24690  2.90347  2.73739  3.18146  2.89801  2.37887  2.77519  2.98518  4.58477  3.61503
          0.03256  3.83682  4.55917  0.61958  0.77255  0.48576  0.95510
    211   3.11581  4.58898  4.13200  3.77226  3.12310  3.93638  4.43920  2.32589  3.54034  0.92039  3.15824  4.05113  4.37826  3.91722  3.72201  3.50392  3.41191  2.35386  4.98887  3.70377    214 - -
          2.68618  4.42225  2.77519  2.73123  3.46354  2.40513  3.72494  3.29354  2.67741  2.69355  4.24690  2.90347  2.73739  3.18146  2.89801  2.37887  2.77519  2.98518  4.58477  3.61503
          0.03256  3.83682  4.55917  0.61958  0.77255  0.48576  0.95510
    212   2.62209  4.40041  3.28850  3.18371  4.32546  0.78630  4.30564  3.91689  3.36007  3.57539  4.55128  3.45295  3.79040  3.68714  3.59951  2.79308  3.10058  3.45214  5.42949  4.42634    215 - -
          2.68618  4.42225  2.77519  2.73123  3.46354  2.40513  3.72494  3.29354  2.67741  2.69355  4.24690  2.90347  2.73739  3.18146  2.89801  2.37887  2.77519  2.98518  4.58477  3.61503
          0.03256  3.83682  4.55917  0.61958  0.77255  0.48576  0.95510
    213   2.39455  4.23936  3.39744  3.14846  3.93835  3.07965  4.16837  3.06118  3.09072  2.92591  3.97919  3.36317  3.78080  3.48748  3.35079  2.59548  1.23382  2.75997  5.37933  4.15515    216 - -
          2.68618  4.42225  2.77519  2.73123  3.46354  2.40513  3.72494  3.29354  2.67741  2.69355  4.24690  2.90347  2.73739  3.18146  2.89801  2.37887  2.77519  2.98518  4.58477  3.61503
          0.03256  3.83682  4.55917  0.61958  0.77255  0.48576  0.95510
    214   2.85022  5.32346  1.82597  1.42687  4.61290  3.17086  3.69669  4.09988  2.67896  3.64214  4.50343  2.65444  3.77837  2.86707  3.23628  2.75680  3.13603  3.70328  5.80371  4.34145    217 - -
          2.68618  4.42225  2.77519  2.73123  3.46354  2.40513  3.72494  3.29354  2.67741  2.69355  4.24690  2.90347  2.73739  3.18146  2.89801  2.37887  2.77519  2.98518  4.58477  3.61503
          0.03256  3.83682  4.55917  0.61958  0.77255  0.48576  0.95510
    215   2.76873  5.23228  2.04663  1.61786  4.52544  2.96356  3.64094  4.00089  2.35387  3.52399  4.34762  2.68089  3.76482  2.79350  3.06192  2.69508  3.03419  3.60415  5.69960  4.25963    218 - -
          2.68618  4.42225  2.77519  2.73123  3.46354  2.40513  3.72494  3.29354  2.67741  2.69355  4.24690  2.90347  2.73739  3.18146  2.89801  2.37887  2.77519  2.98518  4.58477  3.61503
          0.03256  3.83682  4.55917  0.61958  0.77255  0.48576  0.95510
    216   3.11581  4.58898  4.13200  3.77226  3.12310  3.93638  4.43920  2.32589  3.54034  0.92039  3.15824  4.05113  4.37826  3.91722  3.72201  3.50392  3.41191  2.35386  4.98887  3.70377    219 - -
          2.68618  4.42225  2.77519  2.73123  3.46354  2.40513  3.72494  3.29354  2.67741  2.69355  4.24690  2.90347  2.73739  3.18146  2.89801  2.37887  2.77519  2.98518  4.58477  3.61503
          0.03256  3.83682  4.55917  0.61958  0.77255  0.48576  0.95510
    217   3.32621  4.67996  4.27376  3.89425  1.55797  4.13251  3.43526  3.07014  3.76391  2.45915  3.69457  3.84861  4.46690  3.85280  3.89055  3.48693  3.55728  2.98410  3.63253  1.30521    220 - -
          2.68618  4.42225  2.77519  2.73123  3.46354  2.40513  3.72494  3.29354  2.67741  2.69355  4.24690  2.90347  2.73739  3.18146  2.89801  2.37887  2.77519  2.98518  4.58477  3.61503
          0.03256  3.83682  4.55917  0.61958  0.77255  0.48576  0.95510
    218   1.98474  4.82744  2.45187  2.19140  4.09830  3.27948  3.12479  3.52865  2.49114  3.13780  3.97664  2.83060  3.77250  2.81286  2.94967  2.64697  2.89037  3.19909  5.37226  4.01865    221 - -
          2.68618  4.42225  2.77519  2.73123  3.46354  2.40513  3.72494  3.29354  2.67741  2.69355  4.24690  2.90347  2.73739  3.18146  2.89801  2.37887  2.77519  2.98518  4.58477  3.61503
          0.03256  3.83682  4.55917  0.61958  0.77255  0.48576  0.95510
    219   3.19664  4.70006  3.78606  3.50925  2.29569  3.78896  3.60349  3.21093  3.36780  2.67393  3.88982  3.68029  4.26389  3.68239  3.55861  3.33670  3.48329  3.07987  3.93791  1.02720    222 - -
          2.68618  4.42225  2.77519  2.73123  3.46354  2.40513  3.72494  3.29354  2.67741  2.69355  4.24690  2.90347  2.73739  3.18146  2.89801  2.37887  2.77519  2.98518  4.58477  3.61503
          0.03256  3.83682  4.55917  0.61958  0.77255  0.48576  0.95510
    220   3.07987  4.48660  4.45842  3.92713  3.14420  4.26074  4.62106  1.86296  3.76020  1.16532  2.98930  4.22252  4.54484  4.01737  3.96756  3.61259  3.32787  1.87197  5.13766  3.96030    223 - -
          2.68618  4.42225  2.77519  2.73123  3.46354  2.40513  3.72494  3.29354  2.67741  2.69355  4.24690  2.90347  2.73739  3.18146  2.89801  2.37887  2.77519  2.98518  4.58477  3.61503
          0.03256  3.83682  4.55917  0.61958  0.77255  0.48576  0.95510
    221   2.77654  5.27288  1.73680  1.97204  4.55760  3.20974  3.63362  4.04353  2.34479  3.55095  4.36971  2.52431  3.76393  2.58043  3.05097  2.69518  3.03883  3.63908  5.71781  4.26958    224 - -
          2.68618  4.42225  2.77519  2.73123  3.46354  2.40513  3.72494  3.29354  2.67741  2.69355  4.24690  2.90347  2.73739  3.18146  2.89801  2.37887  2.77519  2.98518  4.58477  3.61503
          0.03256  3.83682  4.55917  0.61958  0.77255  0.48576  0.95510
    222   2.76551  4.86792  3.11382  2.59466  4.26111  3.44907  3.59650  3.61407  1.52827  3.17600  4.04034  3.03945  3.87655  2.75035  2.19464  2.79908  2.64984  3.29769  5.33910  4.09946    225 - -
          2.68618  4.42225  2.77519  2.73123  3.46354  2.40513  3.72494  3.29354  2.67741  2.69355  4.24690  2.90347  2.73739  3.18146  2.89801  2.37887  2.77519  2.98518  4.58477  3.61503
          0.03256  3.83682  4.55917  0.61958  0.77255  0.48576  0.95510
    223   3.19664  4.70006  3.78606  3.50925  2.29569  3.78896  3.60349  3.21093  3.36780  2.67393  3.88982  3.68029  4.26389  3.68239  3.55861  3.33670  3.48329  3.07987  3.93791  1.02720    226 - -
          2.68618  4.42225  2.77519  2.73123  3.46354  2.40513  3.72494  3.29354  2.67741  2.69355  4.24690  2.90347  2.73739  3.18146  2.89801  2.37887  2.77519  2.98518  4.58477  3.61503
          0.03256  3.83682  4.55917  0.61958  0.77255  0.48576  0.95510
    224   2.51130  4.92467  2.41889  2.26158  4.23544  3.28209  3.59357  3.67731  2.39961  3.23862  4.04431  2.35194  3.75014  2.58892  2.73641  2.47477  2.72777  3.31103  5.44084  4.06898    227 - -
          2.68618  4.42225  2.77519  2.73123  3.46354  2.40513  3.72494  3.29354  2.67741  2.69355  4.24690  2.90347  2.73739  3.18146  2.89801  2.37887  2.77519  2.98518  4.58477  3.61503
          0.03256  3.83682  4.55917  0.61958  0.77255  0.48576  0.95510
    225   3.04321  4.40673  4.54657  4.02340  3.30586  4.30499  4.73601  1.34139  3.88010  1.65827  3.13792  4.29706  4.59796  4.14651  4.09198  3.66494  3.29673  1.63022  5.27378  4.08118    228 - -
          2.68618  4.42225  2.77519  2.73123  3.46354  2.40513  3.72494  3.29354  2.67741  2.69355  4.24690  2.90347  2.73739  3.18146  2.89801  2.37887  2.77519  2.98518  4.58477  3.61503
          0.03256  3.83682  4.55917  0.61958  0.77255  0.48576  0.95510
    226   2.59606  4.70262  2.83459  2.03335  3.97256  3.34393  3.63982  3.31460  2.42842  2.97471  3.83658  2.92738  3.79390  2.63517  2.84016  2.64979  2.51974  2.69557  5.26568  3.95260    229 - -
          2.68618  4.42225  2.77519  2.73123  3.46354  2.40513  3.72494  3.29354  2.67741  2.69355  4.24690  2.90347  2.73739  3.18146  2.89801  2.37887  2.77519  2.98518  4.58477  3.61503
          0.03256  3.83682  4.55917  0.61958  0.77255  0.48576  0.95510
    227   3.11581  4.58898  4.13200  3.77226  3.12310  3.93638  4.43920  2.32589  3.54034  0.92039  3.15824  4.05113  4.37826  3.91722  3.72201  3.50392  3.41191  2.35386  4.98887  3.70377    230 - -
          2.68618  4.42225  2.77519  2.73123  3.46354  2.40513  3.72494  3.29354  2.67741  2.69355  4.24690  2.90347  2.73739  3.18146  2.89801  2.37887  2.77519  2.98518  4.58477  3.61503
          0.03256  3.83682  4.55917  0.61958  0.77255  0.48576  0.95510
    228   2.74162  5.03751  1.34514  2.16611  4.44800  3.12236  3.76121  3.96047  2.77926  3.57387  4.45762  2.71767  3.76389  2.95602  3.31836  2.46719  3.07794  3.55600  5.72038  4.27116    231 - -
          2.68618  4.42225  2.77519  2.73123  3.46354  2.40513  3.72494  3.29354  2.67741  2.69355  4.24690  2.90347  2.73739  3.18146  2.89801  2.37887  2.77519  2.98518  4.58477  3.61503
          0.03256  3.83682  4.55917  0.61958  0.77255  0.48576  0.95510
    229   2.09948  4.38897  3.05644  2.65304  4.01876  3.13111  3.79198  3.41232  2.60820  3.06652  3.91171  3.04497  2.36345  3.00045  2.72856  2.31686  2.74414  3.03106  5.32517  4.05294    232 - -
          2.68618  4.42225  2.77519  2.73123  3.46354  2.40513  3.72494  3.29354  2.67741  2.69355  4.24690  2.90347  2.73739  3.18146  2.89801  2.37887  2.77519  2.98518  4.58477  3.61503
          0.03256  3.83682  4.55917  0.61958  0.77255  0.48576  0.95510
    230   2.78640  4.89966  3.03868  2.55043  4.02005  3.46875  2.24907  3.60933  2.09914  3.14501  4.01108  3.01377  3.88158  2.56930  2.11812  2.80843  2.99863  3.30305  5.21126  3.88285    233 - -
          2.68618  4.42225  2.77519  2.73123  3.46354  2.40513  3.72494  3.29354  2.67741  2.69355  4.24690  2.90347  2.73739  3.18146  2.89801  2.37887  2.77519  2.98518  4.58477  3.61503
          0.03256  3.83682  4.55917  0.61958  0.77255  0.48576  0.95510
    231   3.21388  4.58857  4.27871  3.84650  1.47756  4.10480  3.51831  2.88625  3.70965  2.14550  3.51943  3.85141  4.42620  3.81994  3.84870  3.43550  3.44026  2.81667  3.74268  1.66613    234 - -
          2.68618  4.42225  2.77519  2.73123  3.46354  2.40513  3.72494  3.29354  2.67741  2.69355  4.24690  2.90347  2.73739  3.18146  2.89801  2.37887  2.77519  2.98518  4.58477  3.61503
          0.03256  3.83682  4.55917  0.61958  0.77255  0.48576  0.95510
    232   2.72524  5.18556  1.88990  1.96784  4.47681  3.23774  3.60971  3.95294  2.45805  3.46688  4.27361  2.53452  3.75843  2.60518  2.71489  2.66188  2.97913  3.55498  5.63420  4.20853    235 - -
          2.68618  4.42225  2.77519  2.73123  3.46354  2.40513  3.72494  3.29354  2.67741  2.69355  4.24690  2.90347  2.73739  3.18146  2.89801  2.37887  2.77519  2.98518  4.58477  3.61503
          0.03256  3.83682  4.55917  0.61958  0.77255  0.48576  0.95510
    233   2.42612  4.79134  2.17221  2.27386  4.32249  2.42035  3.70433  3.77493  2.61525  3.35588  4.17582  2.58770  3.72307  2.87274  3.11232  2.27014  2.88221  3.36077  5.56662  4.19029    236 - -
          2.68618  4.42225  2.77519  2.73123  3.46354  2.40513  3.72494  3.29354  2.67741  2.69355  4.24690  2.90347  2.73739  3.18146  2.89801  2.37887  2.77519  2.98518  4.58477  3.61503
          0.03256  3.83682  4.55917  0.61958  0.77255  0.48576  0.95510
    234   2.64946  4.33839  4.26462  3.71691  3.29347  4.08323  4.46083  1.50698  3.58525  1.73082  2.91265  4.01689  4.40540  3.86503  3.82430  3.40685  3.14961  1.84804  5.13518  3.95730    237 - -
          2.68618  4.42225  2.77519  2.73123  3.46354  2.40513  3.72494  3.29354  2.67741  2.69355  4.24690  2.90347  2.73739  3.18146  2.89801  2.37887  2.77519  2.98518  4.58477  3.61503
          0.03256  3.83682  4.55917  0.61958  0.77255  0.48576  0.95510
    235   3.08799  4.47994  4.49500  3.96076  3.15281  4.29052  4.64904  1.76952  3.80109  1.19633  2.98991  4.25377  4.56386  4.04802  4.00455  3.64100  3.33305  1.86533  5.15169  3.98263    238 - -
          2.68618  4.42225  2.77519  2.73123  3.46354  2.40513  3.72494  3.29354  2.67741  2.69355  4.24690  2.90347  2.73739  3.18146  2.89801  2.37887  2.77519  2.98518  4.58477  3.61503
          0.03256  3.83682  4.55917  0.61958  0.77255  0.48576  0.95510
    236   2.24823  4.19904  3.04345  2.89266  4.23396  1.37271  4.09824  3.71718  3.07481  3.41281  4.27492  3.14467  3.64256  3.38020  3.38864  2.17476  2.73333  3.18429  5.55752  4.30782    239 - -
          2.68619  4.42226  2.77520  2.73124  3.46355  2.40514  3.72495  3.29355  2.67742  2.69356  4.24691  2.90339  2.73740  3.18147  2.89793  2.37888  2.77520  2.98519  4.58478  3.61504
          0.07206  2.82927  4.55917  0.63756  0.75201  0.48576  0.95510
    237   2.76261  4.86120  3.13079  2.59771  4.21915  3.45677  3.59208  3.60445  2.05720  3.14724  4.01614  3.04252  3.87708  2.37993  1.74511  2.79751  2.72551  3.29284  5.31579  4.07040    242 - -
          2.68618  4.42225  2.77519  2.73123  3.46354  2.40513  3.72494  3.29354  2.67741  2.69355  4.24690  2.90347  2.73739  3.18146  2.89801  2.37887  2.77519  2.98518  4.58477  3.61503
          0.03256  3.83682  4.55917  0.61958  0.77255  0.48576  0.95510
    238   2.74933  4.68850  3.18487  2.68442  3.13670  3.52795  2.25693  3.30442  2.41655  2.87802  3.80004  3.11819  3.92733  2.92173  2.53172  2.82392  2.97421  3.04754  4.62754  2.65718    243 - -
          2.68618  4.42225  2.77519  2.73123  3.46354  2.40513  3.72494  3.29354  2.67741  2.69355  4.24690  2.90347  2.73739  3.18146  2.89801  2.37887  2.77519  2.98518  4.58477  3.61503
          0.03256  3.83682  4.55917  0.61958  0.77255  0.48576  0.95510
    239   2.43108  4.47911  2.92179  2.54985  4.05049  3.15819  3.75070  3.46062  2.57848  3.09524  3.93488  2.98360  2.97743  2.68680  2.97376  1.92474  2.54286  3.08357  5.34536  4.05180    244 - -
          2.68618  4.42225  2.77519  2.73123  3.46354  2.40513  3.72494  3.29354  2.67741  2.69355  4.24690  2.90347  2.73739  3.18146  2.89801  2.37887  2.77519  2.98518  4.58477  3.61503
          0.03256  3.83682  4.55917  0.61958  0.77255  0.48576  0.95510
    240   2.93969  5.02508  3.32016  2.70968  4.43545  3.56370  3.56573  3.79958  1.50844  3.28141  4.15995  3.11954  3.95192  2.71041  1.63156  2.95015  3.12277  3.49033  5.35584  4.16979    245 - -
          2.68618  4.42225  2.77519  2.73123  3.46354  2.40513  3.72494  3.29354  2.67741  2.69355  4.24690  2.90347  2.73739  3.18146  2.89801  2.37887  2.77519  2.98518  4.58477  3.61503
          0.03256  3.83682  4.55917  0.61958  0.77255  0.48576  0.95510
    241   2.91134  4.98515  3.19175  2.67657  4.37418  3.51088  3.59887  3.76265  1.28990  3.27057  4.16313  3.09901  3.93535  2.75390  2.04903  2.92868  3.11714  3.45450  5.35869  4.15165    246 - -
          2.68618  4.42225  2.77519  2.73123  3.46354  2.40513  3.72494  3.29354  2.67741  2.69355  4.24690  2.90347  2.73739  3.18146  2.89801  2.37887  2.77519  2.98518  4.58477  3.61503
          0.03256  3.83682  4.55917  0.61958  0.77255  0.48576  0.95510
    242   2.62766  4.83333  2.50335  2.33423  4.15522  3.28402  3.63243  3.59258  2.41524  3.17798  4.01288  2.85339  2.31370  2.65357  2.65327  2.64385  2.89060  3.24840  5.39049  4.04707    247 - -
          2.68618  4.42225  2.77519  2.73123  3.46354  2.40513  3.72494  3.29354  2.67741  2.69355  4.24690  2.90347  2.73739  3.18146  2.89801  2.37887  2.77519  2.98518  4.58477  3.61503
          0.03256  3.83682  4.55917  0.61958  0.77255  0.48576  0.95510
    243   3.27803  4.66511  4.03771  3.73538  2.63211  3.69108  3.85783  3.30061  3.45856  2.70142  3.93601  3.89176  4.20598  3.84807  3.59302  3.48203  3.57675  3.18996  0.96038  2.63616    248 - -
          2.68618  4.42225  2.77519  2.73123  3.46354  2.40513  3.72494  3.29354  2.67741  2.69355  4.24690  2.90347  2.73739  3.18146  2.89801  2.37887  2.77519  2.98518  4.58477  3.61503
          0.03256  3.83682  4.55917  0.61958  0.77255  0.48576  0.95510
    244   2.61770  4.83200  2.85656  2.28139  4.08126  3.37319  3.24167  3.50710  2.12358  3.08741  3.90806  2.89250  3.78424  2.52620  2.69099  2.35291  2.84527  3.18017  5.29650  3.56980    249 - -
          2.68618  4.42225  2.77519  2.73123  3.46354  2.40513  3.72494  3.29354  2.67741  2.69355  4.24690  2.90347  2.73739  3.18146  2.89801  2.37887  2.77519  2.98518  4.58477  3.61503
          0.03256  3.83682  4.55917  0.61958  0.77255  0.48576  0.95510
    245   2.71305  4.83782  3.04919  2.54694  4.23478  3.41170  3.59734  3.61124  1.61266  3.17352  4.02035  3.00496  3.84725  2.75086  2.26730  2.56793  2.73776  3.28157  5.33995  4.08263    250 - -
          2.68618  4.42225  2.77519  2.73123  3.46354  2.40513  3.72494  3.29354  2.67741  2.69355  4.24690  2.90347  2.73739  3.18146  2.89801  2.37887  2.77519  2.98518  4.58477  3.61503
          0.03256  3.83682  4.55917  0.61958  0.77255  0.48576  0.95510
    246   3.21381  4.62626  4.18968  3.89787  1.07193  3.91098  3.86281  2.74242  3.80591  2.12098  3.47821  3.97935  4.37076  3.98386  3.93443  3.48527  3.51513  2.73041  4.12335  2.49519    251 - -
          2.68618  4.42225  2.77519  2.73123  3.46354  2.40513  3.72494  3.29354  2.67741  2.69355  4.24690  2.90347  2.73739  3.18146  2.89801  2.37887  2.77519  2.98518  4.58477  3.61503
          0.03256  3.83682  4.55917  0.61958  0.77255  0.48576  0.95510
    247   2.96747  4.35209  4.49286  3.99907  3.43884  4.20162  4.75418  1.46253  3.87300  1.97045  3.27440  4.25053  4.55802  4.16381  4.09835  3.58137  3.24252  1.28560  5.36280  4.14558    252 - -
          2.68618  4.42225  2.77519  2.73123  3.46354  2.40513  3.72494  3.29354  2.67741  2.69355  4.24690  2.90347  2.73739  3.18146  2.89801  2.37887  2.77519  2.98518  4.58477  3.61503
          0.03256  3.83682  4.55917  0.61958  0.77255  0.48576  0.95510
    248   2.63472  4.80573  2.76218  2.38458  4.09849  3.32601  3.26645  3.53262  2.22162  3.12434  3.96070  2.30185  3.79044  2.78395  2.73859  2.66091  2.40042  3.20236  5.33030  4.00321    253 - -
          2.68618  4.42225  2.77519  2.73123  3.46354  2.40513  3.72494  3.29354  2.67741  2.69355  4.24690  2.90347  2.73739  3.18146  2.89801  2.37887  2.77519  2.98518  4.58477  3.61503
          0.03256  3.83682  4.55917  0.61958  0.77255  0.48576  0.95510
    249   2.45325  4.71341  2.84889  2.41785  4.09184  3.29314  3.62839  3.50610  2.27061  3.10261  3.92777  2.64372  3.45274  2.79066  2.62193  2.13481  2.82588  3.16000  5.32754  4.01181    254 - -
          2.68618  4.42225  2.77519  2.73123  3.46354  2.40513  3.72494  3.29354  2.67741  2.69355  4.24690  2.90347  2.73739  3.18146  2.89801  2.37887  2.77519  2.98518  4.58477  3.61503
          0.03256  3.83682  4.55917  0.61958  0.77255  0.48576  0.95510
    250   2.52436  5.19619  1.90491  1.80539  4.48854  3.21631  3.63361  3.95206  2.34921  3.48634  4.30650  2.69097  3.76136  2.78379  3.04769  2.67997  3.00925  3.56038  5.66925  4.23494    255 - -
          2.68618  4.42225  2.77519  2.73123  3.46354  2.40513  3.72494  3.29354  2.67741  2.69355  4.24690  2.90347  2.73739  3.18146  2.89801  2.37887  2.77519  2.98518  4.58477  3.61503
          0.03256  3.83682  4.55917  0.61958  0.77255  0.48576  0.95510
    251   2.69481  4.68927  2.69030  2.57246  4.04729  3.16078  3.89379  3.75053  2.79480  3.40163  4.35752  1.22278  3.81116  3.16695  3.14785  2.76366  3.07578  3.37635  5.35739  3.99855    256 - -
          2.68618  4.42225  2.77519  2.73123  3.46354  2.40513  3.72494  3.29354  2.67741  2.69355  4.24690  2.90347  2.73739  3.18146  2.89801  2.37887  2.77519  2.98518  4.58477  3.61503
          0.03256  3.83682  4.55917  0.61958  0.77255  0.48576  0.95510
    252   2.54715  4.97762  2.76534  2.22234  4.28800  3.36689  3.56884  3.70699  2.13456  3.24350  4.06039  2.66873  3.80034  2.19625  2.44689  2.68213  2.91960  3.35654  5.41202  4.08736    257 - -
          2.68618  4.42225  2.77519  2.73123  3.46354  2.40513  3.72494  3.29354  2.67741  2.69355  4.24690  2.90347  2.73739  3.18146  2.89801  2.37887  2.77519  2.98518  4.58477  3.61503
          0.03256  3.83682  4.55917  0.61958  0.77255  0.48576  0.95510
    253   2.72376  4.87999  2.82057  2.43298  4.08685  3.38705  2.28937  3.58738  2.10891  3.15278  4.00308  2.92896  3.83503  2.59603  2.56347  2.56794  2.95509  3.26902  5.29352  3.96488    258 - -
          2.68618  4.42225  2.77519  2.73123  3.46354  2.40513  3.72494  3.29354  2.67741  2.69355  4.24690  2.90347  2.73739  3.18146  2.89801  2.37887  2.77519  2.98518  4.58477  3.61503
          0.03256  3.83682  4.55917  0.61958  0.77255  0.48576  0.95510
    254   3.11581  4.58898  4.13200  3.77226  3.12310  3.93638  4.43920  2.32589  3.54034  0.92039  3.15824  4.05113  4.37826  3.91722  3.72201  3.50392  3.41191  2.35386  4.98887  3.70377    259 - -
          2.68618  4.42225  2.77519  2.73123  3.46354  2.40513  3.72494  3.29354  2.67741  2.69355  4.24690  2.90347  2.73739  3.18146  2.89801  2.37887  2.77519  2.98518  4.58477  3.61503
          0.03256  3.83682  4.55917  0.61958  0.77255  0.48576  0.95510
    255   2.03086  4.23164  3.90168  3.42097  3.56468  3.58937  4.29319  2.02549  3.32520  2.31170  3.45070  3.68097  4.10793  3.64600  3.60979  2.96232  2.93990  1.55933  5.23650  4.01135    260 - -
          2.68618  4.42225  2.77519  2.73123  3.46354  2.40513  3.72494  3.29354  2.67741  2.69355  4.24690  2.90347  2.73739  3.18146  2.89801  2.37887  2.77519  2.98518  4.58477  3.61503
          0.03256  3.83682  4.55917  0.61958  0.77255  0.48576  0.95510
    256   2.36263  4.32481  3.08096  2.71517  3.91651  3.11106  3.84666  3.29195  2.73524  3.01517  3.88231  2.58165  3.71912  3.08605  3.10353  1.82417  2.73826  2.49052  5.28082  3.98997    261 - -
          2.68618  4.42225  2.77519  2.73123  3.46354  2.40513  3.72494  3.29354  2.67741  2.69355  4.24690  2.90347  2.73739  3.18146  2.89801  2.37887  2.77519  2.98518  4.58477  3.61503
          0.03256  3.83682  4.55917  0.61958  0.77255  0.48576  0.95510
    257   2.72241  5.09605  2.10146  1.85573  4.41291  3.21172  3.65325  3.87093  2.55605  3.42853  4.25900  2.71840  2.45404  2.81225  3.07081  2.67640  2.99496  3.49051  5.62173  4.20772    262 - -
          2.68618  4.42225  2.77519  2.73123  3.46354  2.40513  3.72494  3.29354  2.67741  2.69355  4.24690  2.90347  2.73739  3.18146  2.89801  2.37887  2.77519  2.98518  4.58477  3.61503
          0.03256  3.83682  4.55917  0.61958  0.77255  0.48576  0.95510
    258   2.92273  5.02492  2.47434  1.07719  4.36685  3.25185  3.83632  3.81369  2.71243  3.43683  4.41304  2.91439  3.85493  3.05312  3.11711  2.90913  3.22689  3.50145  5.54519  4.26810    263 - -
          2.68618  4.42225  2.77519  2.73123  3.46354  2.40513  3.72494  3.29354  2.67741  2.69355  4.24690  2.90347  2.73739  3.18146  2.89801  2.37887  2.77519  2.98518  4.58477  3.61503
          0.03256  3.83682  4.55917  0.61958  0.77255  0.48576  0.95510
    259   1.06641  4.17525  3.42720  3.21749  4.01762  3.00061  4.24364  3.13786  3.23284  3.02105  4.05729  3.37586  3.73652  3.57742  3.48548  2.52610  2.80101  2.79847  5.44836  4.24477    264 - -
          2.68618  4.42225  2.77519  2.73123  3.46354  2.40513  3.72494  3.29354  2.67741  2.69355  4.24690  2.90347  2.73739  3.18146  2.89801  2.37887  2.77519  2.98518  4.58477  3.61503
          0.03256  3.83682  4.55917  0.61958  0.77255  0.48576  0.95510
    260   3.05378  4.44129  4.45470  3.97222  3.25798  4.24060  4.66581  1.26205  3.78057  1.67918  3.15061  4.24255  4.56766  4.09541  3.98648  3.63149  3.31721  1.79669  5.20892  3.96013    265 - -
          2.68618  4.42225  2.77519  2.73123  3.46354  2.40513  3.72494  3.29354  2.67741  2.69355  4.24690  2.90347  2.73739  3.18146  2.89801  2.37887  2.77519  2.98518  4.58477  3.61503
          0.03256  3.83682  4.55917  0.61958  0.77255  0.48576  0.95510
    261   2.95223  5.07347  0.97056  2.31460  4.44594  3.18448  3.90108  4.02620  2.97869  3.64115  4.61902  2.86894  3.83483  3.14057  3.48961  2.91901  3.29024  3.66938  5.62143  4.32544    266 - -
          2.68618  4.42225  2.77519  2.73123  3.46354  2.40513  3.72494  3.29354  2.67741  2.69355  4.24690  2.90347  2.73739  3.18146  2.89801  2.37887  2.77519  2.98518  4.58477  3.61503
          0.03256  3.83682  4.55917  0.61958  0.77255  0.48576  0.95510
    262   3.15457  4.55533  4.38991  3.92011  1.71220  4.18137  4.07747  2.35193  3.77783  1.40080  3.06011  4.08654  4.48516  3.94611  3.93764  3.54728  3.39657  2.40210  4.37871  2.84217    267 - -
          2.68618  4.42225  2.77519  2.73123  3.46354  2.40513  3.72494  3.29354  2.67741  2.69355  4.24690  2.90347  2.73739  3.18146  2.89801  2.37887  2.77519  2.98518  4.58477  3.61503
          0.03256  3.83682  4.55917  0.61958  0.77255  0.48576  0.95510
    263   3.01350  4.48554  4.29177  3.81380  3.14469  4.07975  4.51770  2.08357  3.61435  1.14867  3.04883  4.09167  4.44764  3.92674  3.82471  3.46938  3.29036  1.88724  5.09230  3.85808    268 - -
          2.68618  4.42225  2.77519  2.73123  3.46354  2.40513  3.72494  3.29354  2.67741  2.69355  4.24690  2.90347  2.73739  3.18146  2.89801  2.37887  2.77519  2.98518  4.58477  3.61503
          0.03256  3.83682  4.55917  0.61958  0.77255  0.48576  0.95510
    264   2.69414  5.03179  1.67160  2.15647  4.45635  3.14522  3.70251  3.95518  2.66204  3.51687  4.35389  2.50007  3.74748  2.87471  3.19444  2.18740  3.00617  3.53925  5.69171  4.25572    269 - -
          2.68618  4.42225  2.77519  2.73123  3.46354  2.40513  3.72494  3.29354  2.67741  2.69355  4.24690  2.90347  2.73739  3.18146  2.89801  2.37887  2.77519  2.98518  4.58477  3.61503
          0.03256  3.83682  4.55917  0.61958  0.77255  0.48576  0.95510
    265   2.91134  4.98515  3.19175  2.67657  4.37418  3.51088  3.59887  3.76265  1.28990  3.27057  4.16313  3.09901  3.93535  2.75390  2.04903  2.92868  3.11714  3.45450  5.35869  4.15165    270 - -
          2.68618  4.42225  2.77519  2.73123  3.46354  2.40513  3.72494  3.29354  2.67741  2.69355  4.24690  2.90347  2.73739  3.18146  2.89801  2.37887  2.77519  2.98518  4.58477  3.61503
          0.03256  3.83682  4.55917  0.61958  0.77255  0.48576  0.95510
    266   3.12112  4.56425  4.36966  3.84978  3.04105  4.21840  4.52015  2.15178  3.62030  1.03803  2.61219  4.15692  4.50650  3.91706  3.81969  3.58299  3.36620  2.21925  5.03521  3.83832    271 - -
          2.68618  4.42225  2.77519  2.73123  3.46354  2.40513  3.72494  3.29354  2.67741  2.69355  4.24690  2.90347  2.73739  3.18146  2.89801  2.37887  2.77519  2.98518  4.58477  3.61503
          0.03256  3.83682  4.55917  0.61958  0.77255  0.48576  0.95510
    267   3.11564  4.54540  4.38653  3.89276  3.07205  4.21964  4.55186  1.95683  3.67103  1.06218  2.97975  4.18477  4.52735  3.97361  3.86866  3.60290  3.37065  2.10643  5.05538  3.81786    272 - -
          2.68618  4.42225  2.77519  2.73123  3.46354  2.40513  3.72494  3.29354  2.67741  2.69355  4.24690  2.90347  2.73739  3.18146  2.89801  2.37887  2.77519  2.98518  4.58477  3.61503
          0.03256  3.83682  4.55917  0.61958  0.77255  0.48576  0.95510
    268   2.93878  4.99488  3.32935  2.73107  4.39567  3.55813  3.57899  3.76691  1.68783  3.26100  4.14899  3.13430  3.95555  2.72970  1.45657  2.95845  3.12789  3.46378  5.34169  4.15609    273 - -
          2.68618  4.42225  2.77519  2.73123  3.46354  2.40513  3.72494  3.29354  2.67741  2.69355  4.24690  2.90347  2.73739  3.18146  2.89801  2.37887  2.77519  2.98518  4.58477  3.61503
          0.03256  3.83682  4.55917  0.61958  0.77255  0.48576  0.95510
    269   3.19664  4.70006  3.78606  3.50925  2.29569  3.78896  3.60349  3.21093  3.36780  2.67393  3.88982  3.68029  4.26389  3.68239  3.55861  3.33670  3.48329  3.07987  3.93791  1.02720    274 - -
          2.68618  4.42225  2.77519  2.73123  3.46354  2.40513  3.72494  3.29354  2.67741  2.69355  4.24690  2.90347  2.73739  3.18146  2.89801  2.37887  2.77519  2.98518  4.58477  3.61503
          0.03256  3.83682  4.55917  0.61958  0.77255  0.48576  0.95510
    270   2.95223  5.07347  0.97056  2.31460  4.44594  3.18448  3.90108  4.02620  2.97869  3.64115  4.61902  2.86894  3.83483  3.14057  3.48961  2.91901  3.29024  3.66938  5.62143  4.32544    275 - -
          2.68618  4.42225  2.77519  2.73123  3.46354  2.40513  3.72494  3.29354  2.67741  2.69355  4.24690  2.90347  2.73739  3.18146  2.89801  2.37887  2.77519  2.98518  4.58477  3.61503
          0.03256  3.83682  4.55917  0.61958  0.77255  0.48576  0.95510
    271   2.95756  4.78041  3.09252  2.84941  3.26099  3.41845  1.21998  3.65490  2.69349  3.15313  4.19373  3.25996  3.96930  3.21533  2.96107  3.02872  3.25993  3.39076  4.72643  3.21297    276 - -
          2.68618  4.42225  2.77519  2.73123  3.46354  2.40513  3.72494  3.29354  2.67741  2.69355  4.24690  2.90347  2.73739  3.18146  2.89801  2.37887  2.77519  2.98518  4.58477  3.61503
          0.03256  3.83682  4.55917  0.61958  0.77255  0.48576  0.95510
    272   2.50124  4.90125  2.73037  2.38886  4.24492  3.33495  3.61743  3.66061  2.15260  3.22723  4.07103  2.73323  3.81345  1.95078  2.61381  2.71361  2.95359  3.32087  5.40766  4.09421    277 - -
          2.68618  4.42225  2.77519  2.73123  3.46354  2.40513  3.72494  3.29354  2.67741  2.69355  4.24690  2.90347  2.73739  3.18146  2.89801  2.37887  2.77519  2.98518  4.58477  3.61503
          0.03256  3.83682  4.55917  0.61958  0.77255  0.48576  0.95510
    273   2.52729  5.05021  2.31177  1.69902  4.34810  3.24485  3.62844  3.78583  2.48413  3.34996  4.17484  2.74447  3.76464  2.60149  2.97281  2.66261  2.78120  3.41909  5.55472  4.15847    278 - -
          2.68618  4.42225  2.77519  2.73123  3.46354  2.40513  3.72494  3.29354  2.67741  2.69355  4.24690  2.90347  2.73739  3.18146  2.89801  2.37887  2.77519  2.98518  4.58477  3.61503
          0.03256  3.83682  4.55917  0.61958  0.77255  0.48576  0.95510
    274   2.96625  4.80679  3.45337  2.97263  4.15236  3.46036  3.80014  3.69206  2.22547  3.21453  4.21617  3.33481  3.96516  3.02271  1.03430  3.05246  3.23495  3.41769  5.25017  4.08800    279 - -
          2.68618  4.42225  2.77519  2.73123  3.46354  2.40513  3.72494  3.29354  2.67741  2.69355  4.24690  2.90347  2.73739  3.18146  2.89801  2.37887  2.77519  2.98518  4.58477  3.61503
          0.03256  3.83682  4.55917  0.61958  0.77255  0.48576  0.95510
    275   3.13582  4.53206  4.49681  3.94330  3.06754  4.32473  4.61556  1.92381  3.77126  1.08865  2.65169  4.25375  4.56296  4.00291  3.96753  3.66157  3.36689  2.10467  5.09032  3.95038    280 - -
          2.68618  4.42225  2.77519  2.73123  3.46354  2.40513  3.72494  3.29354  2.67741  2.69355  4.24690  2.90347  2.73739  3.18146  2.89801  2.37887  2.77519  2.98518  4.58477  3.61503
          0.03256  3.83682  4.55917  0.61958  0.77255  0.48576  0.95510
    276   2.26174  4.14597  3.41040  3.01104  3.88325  3.04355  4.01384  3.07348  2.95598  2.91755  3.82690  3.24660  3.70695  3.29719  3.27168  2.07978  1.79491  2.45751  5.30057  4.06478    281 - -
          2.68618  4.42225  2.77519  2.73123  3.46354  2.40513  3.72494  3.29354  2.67741  2.69355  4.24690  2.90347  2.73739  3.18146  2.89801  2.37887  2.77519  2.98518  4.58477  3.61503
          0.03256  3.83682  4.55917  0.61958  0.77255  0.48576  0.95510
    277   1.40160  3.31149  3.62011  3.20272  3.89297  2.95830  4.11331  3.12660  3.12806  2.94322  3.83974  3.32121  3.03555  3.43226  3.41144  2.38486  2.62699  2.74464  5.31589  4.11372    282 - -
          2.68618  4.42225  2.77519  2.73123  3.46354  2.40513  3.72494  3.29354  2.67741  2.69355  4.24690  2.90347  2.73739  3.18146  2.89801  2.37887  2.77519  2.98518  4.58477  3.61503
          0.03256  3.83682  4.55917  0.61958  0.77255  0.48576  0.95510
    278   2.57693  4.80818  3.08838  2.52246  4.09005  3.45277  3.57521  3.14030  1.80363  3.04936  3.89613  2.99767  3.84180  2.47795  2.34145  2.72517  2.90133  3.16505  5.25826  3.98759    283 - -
          2.68618  4.42225  2.77519  2.73123  3.46354  2.40513  3.72494  3.29354  2.67741  2.69355  4.24690  2.90347  2.73739  3.18146  2.89801  2.37887  2.77519  2.98518  4.58477  3.61503
          0.03256  3.83682  4.55917  0.61958  0.77255  0.48576  0.95510
    279   2.84467  5.25376  2.01636  1.33427  4.55115  3.18295  3.70697  4.02296  2.66746  3.58882  4.46053  2.68563  3.78639  2.88244  3.19707  2.76602  3.13166  3.64253  5.74917  4.31397    284 - -
          2.68618  4.42225  2.77519  2.73123  3.46354  2.40513  3.72494  3.29354  2.67741  2.69355  4.24690  2.90347  2.73739  3.18146  2.89801  2.37887  2.77519  2.98518  4.58477  3.61503
          0.03256  3.83682  4.55917  0.61958  0.77255  0.48576  0.95510
    280   1.24264  4.09483  3.33004  3.09134  4.08810  2.90044  4.15067  3.33138  3.12670  3.16812  4.07573  3.24789  3.64658  3.44972  3.40880  2.16643  2.66794  2.89613  5.49179  4.25546    285 - -
          2.68618  4.42225  2.77519  2.73123  3.46354  2.40513  3.72494  3.29354  2.67741  2.69355  4.24690  2.90347  2.73739  3.18146  2.89801  2.37887  2.77519  2.98518  4.58477  3.61503
          0.03256  3.83682  4.55917  0.61958  0.77255  0.48576  0.95510
    281   2.77742  4.45424  3.60125  3.14851  3.27083  3.65998  4.01068  2.58132  2.89906  2.00014  1.80479  3.50828  4.09184  3.05790  3.15886  3.02895  3.04652  2.52868  4.96046  3.69768    286 - -
          2.68618  4.42225  2.77519  2.73123  3.46354  2.40513  3.72494  3.29354  2.67741  2.69355  4.24690  2.90347  2.73739  3.18146  2.89801  2.37887  2.77519  2.98518  4.58477  3.61503
          0.03256  3.83682  4.55917  0.61958  0.77255  0.48576  0.95510
    282   2.40711  4.99506  2.36880  2.02196  4.28576  3.26845  3.59907  3.73335  2.43376  3.28873  4.09604  2.63726  3.75184  2.48134  2.92501  2.51325  2.75165  3.36409  5.48955  4.10130    287 - -
          2.68618  4.42225  2.77519  2.73123  3.46354  2.40513  3.72494  3.29354  2.67741  2.69355  4.24690  2.90347  2.73739  3.18146  2.89801  2.37887  2.77519  2.98518  4.58477  3.61503
          0.03256  3.83682  4.55917  0.61958  0.77255  0.48576  0.95510
    283   2.95756  4.78041  3.09252  2.84941  3.26099  3.41845  1.21998  3.65490  2.69349  3.15313  4.19373  3.25996  3.96930  3.21533  2.96107  3.02872  3.25993  3.39076  4.72643  3.21297    288 - -
          2.68618  4.42225  2.77519  2.73123  3.46354  2.40513  3.72494  3.29354  2.67741  2.69355  4.24690  2.90347  2.73739  3.18146  2.89801  2.37887  2.77519  2.98518  4.58477  3.61503
          0.03256  3.83682  4.55917  0.61958  0.77255  0.48576  0.95510
    284   2.18469  4.28541  3.12759  2.90838  4.07699  3.02143  4.05409  3.41222  2.96245  3.13479  4.09841  3.19872  1.49053  3.33088  3.26870  2.52808  2.81291  3.02723  5.43755  4.20000    289 - -
          2.68618  4.42225  2.77519  2.73123  3.46354  2.40513  3.72494  3.29354  2.67741  2.69355  4.24690  2.90347  2.73739  3.18146  2.89801  2.37887  2.77519  2.98518  4.58477  3.61503
          0.03256  3.83682  4.55917  0.61958  0.77255  0.48576  0.95510
    285   3.19664  4.70006  3.78606  3.50925  2.29569  3.78896  3.60349  3.21093  3.36780  2.67393  3.88982  3.68029  4.26389  3.68239  3.55861  3.33670  3.48329  3.07987  3.93791  1.02720    290 - -
          2.68618  4.42225  2.77519  2.73123  3.46354  2.40513  3.72494  3.29354  2.67741  2.69355  4.24690  2.90347  2.73739  3.18146  2.89801  2.37887  2.77519  2.98518  4.58477  3.61503
          0.03256  3.83682  4.55917  0.61958  0.77255  0.48576  0.95510
    286   3.09485  4.52005  4.31944  3.87262  1.48564  4.08969  4.00507  2.19574  3.73933  1.80876  3.16338  4.01671  4.43849  3.91947  3.90607  3.46439  3.35396  2.36768  4.31611  2.74696    291 - -
          2.68618  4.42225  2.77519  2.73123  3.46354  2.40513  3.72494  3.29354  2.67741  2.69355  4.24690  2.90347  2.73739  3.18146  2.89801  2.37887  2.77519  2.98518  4.58477  3.61503
          0.02203  3.82629        *  0.61958  0.77255  0.00000        *
//
HMMER3/b [3.0 | March 2010]
NAME  Hmmer.OG079.fa.rp.me
LENG  361
ALPH  amino
RF    no
CS    no
MAP   yes
DATE  Thu Oct 25 13:09:29 2018
NSEQ  17
EFFN  1.406982
CKSUM 2486396506
STATS LOCAL MSV      -11.3720  0.69991
STATS LOCAL VITERBI  -12.1802  0.69991
STATS LOCAL FORWARD   -5.3777  0.69991
HMM          A        C        D        E        F        G        H        I        K        L        M        N        P        Q        R        S        T        V        W        Y   
            m->m     m->i     m->d     i->m     i->i     d->m     d->d
  COMPO   2.54969  4.28936  2.95340  2.65456  3.26268  2.93094  3.55680  2.88855  2.61620  2.43410  3.67207  3.04303  3.26907  3.03728  2.83926  2.63519  2.84021  2.71247  4.77168  3.62811
          2.68618  4.42225  2.77519  2.73123  3.46354  2.40513  3.72494  3.29354  2.67741  2.69355  4.24690  2.90347  2.73739  3.18146  2.89801  2.37887  2.77519  2.98518  4.58477  3.61503
          0.14478  4.36525  2.10313  0.61958  0.77255  0.00000        *
      1   3.72750  4.94970  4.87369  4.53783  0.97053  4.54972  3.65820  3.31564  4.36389  2.29246  3.91125  4.26093  4.83909  4.30433  4.36541  3.90610  3.94349  3.26543  3.79346  1.52889      1 - -
          2.68618  4.42225  2.77519  2.73123  3.46354  2.40513  3.72494  3.29354  2.67741  2.69355  4.24690  2.90347  2.73739  3.18146  2.89801  2.37887  2.77519  2.98518  4.58477  3.61503
          0.02159  4.24207  4.96441  0.61958  0.77255  0.64553  0.74315
      2   2.63282  4.39308  3.47087  2.90944  3.56766  3.58255  3.86067  2.20329  2.81946  2.61840  3.51845  3.02826  3.97983  3.16429  2.75513  2.83955  2.01671  2.45325  5.00206  3.76239      2 - -
          2.68618  4.42225  2.77519  2.73123  3.46354  2.40513  3.72494  3.29354  2.67741  2.69355  4.24690  2.90347  2.73739  3.18146  2.89801  2.37887  2.77519  2.98518  4.58477  3.61503
          0.02159  4.24207  4.96441  0.61958  0.77255  0.64553  0.74315
      3   2.98093  4.34837  4.62645  4.06813  3.44702  4.22943  4.62876  1.55113  3.94540  1.79399  3.32637  4.26383  3.72221  4.16366  4.11146  3.55702  3.22389  1.35592  5.19898  4.02030      3 - -
          2.68618  4.42225  2.77519  2.73123  3.46354  2.40513  3.72494  3.29354  2.67741  2.69355  4.24690  2.90347  2.73739  3.18146  2.89801  2.37887  2.77519  2.98518  4.58477  3.61503
          0.02159  4.24207  4.96441  0.61958  0.77255  0.64553  0.74315
      4   2.63437  4.57180  3.23018  2.19562  3.74579  3.52883  3.13552  2.80893  2.45790  2.17340  3.65922  3.14520  3.91414  2.97311  3.02696  2.75566  2.86481  2.59624  5.11725  3.84126      4 - -
          2.68618  4.42225  2.77519  2.73123  3.46354  2.40513  3.72494  3.29354  2.67741  2.69355  4.24690  2.90347  2.73739  3.18146  2.89801  2.37887  2.77519  2.98518  4.58477  3.61503
          0.02159  4.24207  4.96441  0.61958  0.77255  0.64553  0.74315
      5   2.66479  4.32287  2.51114  1.63628  4.39640  3.20988  3.63763  3.85786  2.40378  3.37948  4.14803  2.89504  3.82580  2.75328  2.63672  2.49453  2.90197  3.45895  5.54683  4.15571      5 - -
          2.68618  4.42225  2.77519  2.73123  3.46354  2.40513  3.72494  3.29354  2.67741  2.69355  4.24690  2.90347  2.73739  3.18146  2.89801  2.37887  2.77519  2.98518  4.58477  3.61503
          0.02159  4.24207  4.96441  0.61958  0.77255  0.64553  0.74315
      6   2.72060  5.08239  3.01126  2.07496  4.40757  3.48305  3.63037  3.84364  1.77962  2.87331  4.13845  2.97113  3.87176  2.51306  2.49526  2.70487  2.69126  3.46424  5.50547  4.16116      6 - -
          2.68618  4.42225  2.77519  2.73123  3.46354  2.40513  3.72494  3.29354  2.67741  2.69355  4.24690  2.90347  2.73739  3.18146  2.89801  2.37887  2.77519  2.98518  4.58477  3.61503
          0.02159  4.24207  4.96441  0.61958  0.77255  0.64553  0.74315
      7   2.86171  4.38940  3.99435  2.49783  3.53741  3.96898  4.28911  1.46692  3.36781  2.19294  3.43656  3.80219  4.32378  3.67167  3.66371  3.25755  3.10073  1.80681  5.16984  3.95431      7 - -
          2.68618  4.42225  2.77519  2.73123  3.46354  2.40513  3.72494  3.29354  2.67741  2.69355  4.24690  2.90347  2.73739  3.18146  2.89801  2.37887  2.77519  2.98518  4.58477  3.61503
          0.02159  4.24207  4.96441  0.61958  0.77255  0.57923  0.82173
      8   3.24219  4.95826  3.99612  3.95483  5.05276  0.31292  5.03081  4.76946  4.18938  4.36479  5.35717  4.16252  4.35990  4.48252  4.36301  3.42842  3.75382  4.21980  6.02248  5.17470      8 - -
          2.68618  4.42225  2.77519  2.73123  3.46354  2.40513  3.72494  3.29354  2.67741  2.69355  4.24690  2.90347  2.73739  3.18146  2.89801  2.37887  2.77519  2.98518  4.58477  3.61503
          0.02092  4.27348  4.99583  0.61958  0.77255  0.46666  0.98643
      9   2.43232  3.85197  2.99552  2.08107  4.23536  3.46057  3.66061  3.67066  2.42815  3.23645  4.02581  2.96992  3.85417  2.40119  2.50891  2.27446  2.77358  3.15143  5.44282  4.08443      9 - -
          2.68618  4.42225  2.77519  2.73123  3.46354  2.40513  3.72494  3.29354  2.67741  2.69355  4.24690  2.90347  2.73739  3.18146  2.89801  2.37887  2.77519  2.98518  4.58477  3.61503
          0.01955  4.34018  5.06253  0.61958  0.77255  0.52210  0.89961
     10   2.54441  4.48408  3.52249  3.44391  4.78275  0.67121  4.64076  4.32501  3.69972  4.00161  4.83998  3.59108  3.97967  3.95395  3.97142  2.41489  3.07450  3.66003  6.08139  4.88383     10 - -
          2.68618  4.42225  2.77519  2.73123  3.46354  2.40513  3.72494  3.29354  2.67741  2.69355  4.24690  2.90347  2.73739  3.18146  2.89801  2.37887  2.77519  2.98518  4.58477  3.61503
          0.01955  4.34018  5.06253  0.61958  0.77255  0.52210  0.89961
     11   2.56931  4.64883  3.24505  2.75720  4.26655  2.44132  3.91535  3.68608  2.72452  3.30285  4.11724  3.18320  3.88844  3.09088  2.63383  1.94320  1.78108  3.28445  5.53732  4.24167     11 - -
          2.68618  4.42225  2.77519  2.73123  3.46354  2.40513  3.72494  3.29354  2.67741  2.69355  4.24690  2.90347  2.73739  3.18146  2.89801  2.37887  2.77519  2.98518  4.58477  3.61503
          0.01955  4.34018  5.06253  0.61958  0.77255  0.52210  0.89961
     12   3.39196  4.80596  4.39836  3.95967  1.07091  3.45080  2.74738  3.34990  3.84901  2.87086  3.95108  3.99717  4.60878  3.97797  4.01416  3.58314  3.61757  3.18321  3.95634  1.73904     12 - -
          2.68618  4.42225  2.77519  2.73123  3.46354  2.40513  3.72494  3.29354  2.67741  2.69355  4.24690  2.90347  2.73739  3.18146  2.89801  2.37887  2.77519  2.98518  4.58477  3.61503
          0.01955  4.34018  5.06253  0.61958  0.77255  0.52210  0.89961
     13   2.44837  4.41340  3.55232  3.36227  4.72368  1.73517  4.51947  4.21819  3.53189  3.87324  4.67728  3.51531  3.90961  3.79002  3.84522  0.95849  2.96202  3.55888  6.02793  4.81704     13 - -
          2.68618  4.42225  2.77519  2.73123  3.46354  2.40513  3.72494  3.29354  2.67741  2.69355  4.24690  2.90347  2.73739  3.18146  2.89801  2.37887  2.77519  2.98518  4.58477  3.61503
          0.01955  4.34018  5.06253  0.61958  0.77255  0.52210  0.89961
     14   2.64376  4.75657  3.10375  2.41237  4.01007  2.66856  3.73134  3.00145  2.55845  3.04273  3.87166  2.78006  3.88948  2.90273  3.00857  2.22970  2.22911  2.92821  5.31154  3.99658     14 - -
          2.68618  4.42225  2.77519  2.73123  3.46354  2.40513  3.72494  3.29354  2.67741  2.69355  4.24690  2.90347  2.73739  3.18146  2.89801  2.37887  2.77519  2.98518  4.58477  3.61503
          0.01955  4.34018  5.06253  0.61958  0.77255  0.52210  0.89961
     15   2.86590  4.46707  2.99563  3.35676  3.67190  3.88379  4.29510  2.34003  3.34525  2.52292  3.21622  3.72828  4.30138  3.64683  3.67070  3.20614  3.12972  1.08193  5.27498  4.03005     15 - -
          2.68618  4.42225  2.77519  2.73123  3.46354  2.40513  3.72494  3.29354  2.67741  2.69355  4.24690  2.90347  2.73739  3.18146  2.89801  2.37887  2.77519  2.98518  4.58477  3.61503
          0.01955  4.34018  5.06253  0.61958  0.77255  0.46369  0.99144
     16   2.71442  4.31978  3.82949  3.28036  3.00648  3.71422  3.96245  2.79305  3.20006  2.52395  3.45740  3.58418  4.11715  3.47268  3.47942  2.60328  2.63050  2.38352  4.73496  1.60136     16 - -
          2.68618  4.42225  2.77519  2.73123  3.46354  2.40513  3.72494  3.29354  2.67741  2.69355  4.24690  2.90347  2.73739  3.18146  2.89801  2.37887  2.77519  2.98518  4.58477  3.61503
          0.01906  4.36525  5.08760  0.61958  0.77255  0.48576  0.95510
     17   2.83402  5.08887  3.21616  2.61133  4.41017  3.59898  3.40354  3.81687  1.58891  2.71947  4.15512  3.10521  3.97492  2.82584  1.98786  2.67566  2.77691  3.47159  5.50005  4.20466     17 - -
          2.68618  4.42225  2.77519  2.73123  3.46354  2.40513  3.72494  3.29354  2.67741  2.69355  4.24690  2.90347  2.73739  3.18146  2.89801  2.37887  2.77519  2.98518  4.58477  3.61503
          0.01906  4.36525  5.08760  0.61958  0.77255  0.48576  0.95510
     18   1.41649  3.59749  3.38682  2.85937  3.98115  2.82496  3.93556  3.37310  2.82330  3.03903  3.88703  3.26351  3.92094  2.94400  2.96477  2.38558  2.88987  3.04627  5.33675  4.07081     18 - -
          2.68618  4.42225  2.77519  2.73123  3.46354  2.40513  3.72494  3.29354  2.67741  2.69355  4.24690  2.90347  2.73739  3.18146  2.89801  2.37887  2.77519  2.98518  4.58477  3.61503
          0.01906  4.36525  5.08760  0.61958  0.77255  0.48576  0.95510
     19   2.66418  4.75281  3.12858  2.35637  3.96676  3.51541  3.73005  3.36446  2.38157  2.84638  3.83615  3.08006  3.55715  2.78090  2.99644  2.58386  2.09319  2.35691  5.27799  3.96965     19 - -
          2.68635  4.42130  2.77509  2.73140  3.46371  2.40530  3.72511  3.29335  2.67698  2.69308  4.24707  2.90344  2.73756  3.18131  2.89818  2.37904  2.77519  2.98520  4.58494  3.61520
          0.56490  1.18628  2.06966  0.91691  0.51042  0.48576  0.95510
     20   2.48763  5.07719  2.75025  2.16987  4.39521  2.97553  3.17724  3.86126  2.24830  3.36994  4.12689  2.89026  3.38206  2.71337  2.38001  2.61165  2.56545  3.45359  5.52559  4.13303     24 - -
          2.68618  4.42225  2.77519  2.73123  3.46354  2.40513  3.72494  3.29354  2.67741  2.69355  4.24690  2.90347  2.73739  3.18146  2.89801  2.37887  2.77519  2.98518  4.58477  3.61503
          0.02169  4.23735  4.95970  0.61958  0.77255  0.39487  1.12015
     21   2.55835  4.08029  2.39381  2.20162  4.44093  3.44189  3.63432  3.91084  2.08164  3.41379  4.16604  2.81012  2.85281  2.73912  2.63464  2.63704  2.73385  3.49701  5.56473  4.16823     25 - -
          2.68618  4.42225  2.77519  2.73123  3.46354  2.40513  3.72494  3.29354  2.67741  2.69355  4.24690  2.90347  2.73739  3.18146  2.89801  2.37887  2.77519  2.98518  4.58477  3.61503
          0.01906  4.36525  5.08760  0.61958  0.77255  0.48576  0.95510
     22   2.51778  4.06173  2.43109  2.30022  4.42198  3.44465  3.14039  3.88841  2.19578  3.39713  4.15253  2.73796  3.83845  2.74164  2.41627  2.63838  2.47554  3.48013  5.55281  4.16001     26 - -
          2.68618  4.42225  2.77519  2.73123  3.46354  2.40513  3.72494  3.29354  2.67741  2.69355  4.24690  2.90347  2.73739  3.18146  2.89801  2.37887  2.77519  2.98518  4.58477  3.61503
          0.01906  4.36525  5.08760  0.61958  0.77255  0.48576  0.95510
     23   2.55302  3.65900  2.29577  2.41999  4.29166  3.45871  3.65397  3.35651  2.21018  3.28644  4.06519  2.72015  3.85085  2.61340  2.77913  2.39424  2.78567  3.36506  5.47877  3.79443     27 - -
          2.68618  4.42225  2.77519  2.73123  3.46354  2.40513  3.72494  3.29354  2.67741  2.69355  4.24690  2.90347  2.73739  3.18146  2.89801  2.37887  2.77519  2.98518  4.58477  3.61503
          0.01906  4.36525  5.08760  0.61958  0.77255  0.48576  0.95510
     24   2.70747  5.12052  2.64114  2.38643  4.45024  2.18044  3.68815  3.91422  2.46599  3.43587  4.20519  2.35214  3.07685  2.51468  2.95819  2.53141  2.94951  3.27318  5.60399  4.20975     28 - -
          2.68618  4.42225  2.77519  2.73123  3.46354  2.40513  3.72494  3.29354  2.67741  2.69355  4.24690  2.90347  2.73739  3.18146  2.89801  2.37887  2.77519  2.98518  4.58477  3.61503
          0.01906  4.36525  5.08760  0.61958  0.77255  0.48576  0.95510
     25   2.40510  3.98228  3.02337  2.27381  4.18654  3.47693  3.67411  3.61435  2.19330  2.84038  3.99271  2.99142  3.57700  2.53064  2.45452  2.67717  2.64742  3.03958  5.41494  4.06562     29 - -
          2.68618  4.42225  2.77519  2.73123  3.46354  2.40513  3.72494  3.29354  2.67741  2.69355  4.24690  2.90347  2.73739  3.18146  2.89801  2.37887  2.77519  2.98518  4.58477  3.61503
          0.01906  4.36525  5.08760  0.61958  0.77255  0.48576  0.95510
     26   2.40038  4.37553  3.51965  2.40189  3.51254  3.62747  3.30579  2.67406  2.90638  2.09378  3.02083  3.36042  4.00689  3.20994  3.26192  2.87149  2.58920  2.47081  4.95694  3.40983     30 - -
          2.68618  4.42225  2.77519  2.73123  3.46354  2.40513  3.72494  3.29354  2.67741  2.69355  4.24690  2.90347  2.73739  3.18146  2.89801  2.37887  2.77519  2.98518  4.58477  3.61503
          0.01906  4.36525  5.08760  0.61958  0.77255  0.48576  0.95510
     27   3.09181  4.46365  4.64041  4.12226  1.62449  4.18059  4.06919  2.63043  3.96771  2.30465  3.44002  4.15027  4.51710  4.08981  4.05743  3.50305  3.32519  1.44618  4.38731  2.40468     31 - -
          2.68618  4.42225  2.77519  2.73123  3.46354  2.40513  3.72494  3.29354  2.67741  2.69355  4.24690  2.90347  2.73739  3.18146  2.89801  2.37887  2.77519  2.98518  4.58477  3.61503
          0.01906  4.36525  5.08760  0.61958  0.77255  0.48576  0.95510
     28   0.48788  4.52163  4.04826  3.89696  4.62802  3.32746  4.84722  3.83565  3.92869  3.69090  4.68741  3.89479  4.11502  4.22541  4.12229  2.87809  3.19102  3.39654  5.99931  4.86954     32 - -
          2.68618  4.42225  2.77519  2.73123  3.46354  2.40513  3.72494  3.29354  2.67741  2.69355  4.24690  2.90347  2.73739  3.18146  2.89801  2.37887  2.77519  2.98518  4.58477  3.61503
          0.01906  4.36525  5.08760  0.61958  0.77255  0.48576  0.95510
     29   3.45588  4.71561  5.29455  4.74918  3.41233  4.84651  5.26201  1.64781  4.62650  0.95154  3.18333  4.94526  5.02241  4.71205  4.70953  4.22225  3.68843  1.69981  5.51029  4.43900     33 - -
          2.68618  4.42225  2.77519  2.73123  3.46354  2.40513  3.72494  3.29354  2.67741  2.69355  4.24690  2.90347  2.73739  3.18146  2.89801  2.37887  2.77519  2.98518  4.58477  3.61503
          0.01906  4.36525  5.08760  0.61958  0.77255  0.48576  0.95510
     30   3.51497  5.43102  3.72020  3.28229  4.93614  3.91452  4.14827  4.40711  0.51739  3.87527  4.83611  3.67367  4.40109  3.33017  2.66777  3.54025  3.74316  4.09677  5.80300  4.70450     34 - -
          2.68618  4.42225  2.77519  2.73123  3.46354  2.40513  3.72494  3.29354  2.67741  2.69355  4.24690  2.90347  2.73739  3.18146  2.89801  2.37887  2.77519  2.98518  4.58477  3.61503
          0.01906  4.36525  5.08760  0.61958  0.77255  0.48576  0.95510
     31   2.76736  3.04924  3.25488  2.66199  4.10809  3.58753  2.56926  3.50297  2.15129  3.10928  3.94776  3.14421  3.96857  2.89991  1.88915  2.82327  2.98748  2.99161  5.34309  4.05885     35 - -
          2.68618  4.42225  2.77519  2.73123  3.46354  2.40513  3.72494  3.29354  2.67741  2.69355  4.24690  2.90347  2.73739  3.18146  2.89801  2.37887  2.77519  2.98518  4.58477  3.61503
          0.01906  4.36525  5.08760  0.61958  0.77255  0.48576  0.95510
     32   2.89275  4.29867  4.49895  3.91908  2.93260  4.06913  4.40138  1.48979  3.78951  1.78488  3.23443  4.09720  2.80562  3.97987  3.93452  3.37622  3.12673  1.96957  4.97415  3.80001     36 - -
          2.68618  4.42225  2.77519  2.73123  3.46354  2.40513  3.72494  3.29354  2.67741  2.69355  4.24690  2.90347  2.73739  3.18146  2.89801  2.37887  2.77519  2.98518  4.58477  3.61503
          0.01906  4.36525  5.08760  0.61958  0.77255  0.48576  0.95510
     33   2.40230  4.24503  3.77388  3.20038  2.60978  3.68912  2.87122  2.30340  3.12637  2.30481  3.35455  2.99774  4.06382  3.39735  3.41144  2.95290  2.73325  2.50709  4.82436  2.85590     37 - -
          2.68618  4.42225  2.77519  2.73123  3.46354  2.40513  3.72494  3.29354  2.67741  2.69355  4.24690  2.90347  2.73739  3.18146  2.89801  2.37887  2.77519  2.98518  4.58477  3.61503
          0.01906  4.36525  5.08760  0.61958  0.77255  0.48576  0.95510
     34   2.41842  4.54910  3.31197  2.75047  3.72536  3.56497  3.80348  3.10212  2.54214  2.78324  3.65109  3.21171  2.41463  3.04677  2.93465  2.42221  2.88939  2.39638  3.62051  3.84573     38 - -
          2.68618  4.42225  2.77519  2.73123  3.46354  2.40513  3.72494  3.29354  2.67741  2.69355  4.24690  2.90347  2.73739  3.18146  2.89801  2.37887  2.77519  2.98518  4.58477  3.61503
          0.01906  4.36525  5.08760  0.61958  0.77255  0.48576  0.95510
     35   2.59613  4.63777  3.16032  2.86805  4.45723  2.69263  4.11616  3.88235  3.00381  3.52279  4.34787  2.20484  3.93264  3.32043  3.40669  2.70869  1.22030  3.42392  5.74757  4.45732     39 - -
          2.68618  4.42225  2.77519  2.73123  3.46354  2.40513  3.72494  3.29354  2.67741  2.69355  4.24690  2.90347  2.73739  3.18146  2.89801  2.37887  2.77519  2.98518  4.58477  3.61503
          0.01906  4.36525  5.08760  0.61958  0.77255  0.48576  0.95510
     36   1.92161  2.69152  3.60104  3.12895  4.19948  3.25966  4.17165  3.59752  3.10941  3.27573  4.11159  2.40181  3.90452  3.41808  3.47666  1.46687  2.88402  3.17942  5.55606  4.31617     40 - -
          2.68618  4.42225  2.77519  2.73123  3.46354  2.40513  3.72494  3.29354  2.67741  2.69355  4.24690  2.90347  2.73739  3.18146  2.89801  2.37887  2.77519  2.98518  4.58477  3.61503
          0.01906  4.36525  5.08760  0.61958  0.77255  0.48576  0.95510
     37   2.63538  5.08799  2.87177  2.29470  4.38641  3.47144  2.44094  3.83364  2.47893  3.38146  4.17710  2.97721  3.90694  2.56863  2.93260  1.72422  2.99580  3.46464  5.56715  4.19997     41 - -
          2.68618  4.42225  2.77519  2.73123  3.46354  2.40513  3.72494  3.29354  2.67741  2.69355  4.24690  2.90347  2.73739  3.18146  2.89801  2.37887  2.77519  2.98518  4.58477  3.61503
          0.01906  4.36525  5.08760  0.61958  0.77255  0.48576  0.95510
     38   2.30174  4.70122  3.18042  2.74646  4.28599  3.37466  3.92946  3.69285  2.41447  3.31752  4.14135  3.18450  1.53818  3.10930  3.13984  2.47117  2.69116  3.30559  5.55791  4.26235     42 - -
          2.68618  4.42225  2.77519  2.73123  3.46354  2.40513  3.72494  3.29354  2.67741  2.69355  4.24690  2.90347  2.73739  3.18146  2.89801  2.37887  2.77519  2.98518  4.58477  3.61503
          0.01906  4.36525  5.08760  0.61958  0.77255  0.48576  0.95510
     39   2.42403  5.07633  2.63997  2.39178  4.38382  3.44881  3.14265  3.84349  2.14949  3.36500  4.12762  2.93269  3.84234  2.64861  2.69728  2.22838  2.53770  3.44675  5.53173  3.47720     43 - -
          2.68618  4.42225  2.77519  2.73123  3.46354  2.40513  3.72494  3.29354  2.67741  2.69355  4.24690  2.90347  2.73739  3.18146  2.89801  2.37887  2.77519  2.98518  4.58477  3.61503
          0.01906  4.36525  5.08760  0.61958  0.77255  0.48576  0.95510
     40   3.02134  5.16981  3.45989  2.80872  4.39301  3.73948  2.98305  3.89343  2.01213  3.39714  4.24357  3.25413  4.10028  2.88331  1.22377  3.03150  3.20723  3.57717  5.45979  3.24368     44 - -
          2.68618  4.42225  2.77519  2.73123  3.46354  2.40513  3.72494  3.29354  2.67741  2.69355  4.24690  2.90347  2.73739  3.18146  2.89801  2.37887  2.77519  2.98518  4.58477  3.61503
          0.01906  4.36525  5.08760  0.61958  0.77255  0.48576  0.95510
     41   3.36104  4.60933  5.27844  4.80791  3.83592  4.83753  5.51770  0.85994  4.71172  2.27759  3.60315  4.98452  5.10901  4.96112  4.88097  4.25966  3.62804  1.32207  5.90204  4.69787     45 - -
          2.68618  4.42225  2.77519  2.73123  3.46354  2.40513  3.72494  3.29354  2.67741  2.69355  4.24690  2.90347  2.73739  3.18146  2.89801  2.37887  2.77519  2.98518  4.58477  3.61503
          0.01906  4.36525  5.08760  0.61958  0.77255  0.48576  0.95510
     42   2.66617  4.56319  3.29115  2.40169  3.44818  3.57244  3.80419  3.09572  2.71230  1.92111  3.65245  2.57694  3.95951  2.81942  3.11819  2.80438  2.89799  2.47558  5.11647  3.84596     46 - -
          2.68618  4.42225  2.77519  2.73123  3.46354  2.40513  3.72494  3.29354  2.67741  2.69355  4.24690  2.90347  2.73739  3.18146  2.89801  2.37887  2.77519  2.98518  4.58477  3.61503
          0.01906  4.36525  5.08760  0.61958  0.77255  0.48576  0.95510
     43   2.86383  5.29530  2.73050  2.28406  4.62231  3.47361  3.75409  4.08378  2.20858  3.58446  4.37552  1.50664  3.94368  2.63165  2.94013  2.43600  3.10409  3.68411  5.73208  4.34247     47 - -
          2.68618  4.42225  2.77519  2.73123  3.46354  2.40513  3.72494  3.29354  2.67741  2.69355  4.24690  2.90347  2.73739  3.18146  2.89801  2.37887  2.77519  2.98518  4.58477  3.61503
          0.01906  4.36525  5.08760  0.61958  0.77255  0.48576  0.95510
     44   3.49113  5.61577  2.82878  0.48613  5.04223  3.67772  4.34694  4.60624  3.30168  4.15249  5.13674  3.34780  4.31474  3.57219  3.74123  3.43887  3.80922  4.24908  6.11333  4.87920     48 - -
          2.68618  4.42225  2.77519  2.73123  3.46354  2.40513  3.72494  3.29354  2.67741  2.69355  4.24690  2.90347  2.73739  3.18146  2.89801  2.37887  2.77519  2.98518  4.58477  3.61503
          0.01906  4.36525  5.08760  0.61958  0.77255  0.48576  0.95510
     45   3.33222  4.61235  5.20690  4.64176  2.68113  4.66941  5.03269  1.35231  4.50861  1.28293  3.15138  4.78228  4.88080  4.57858  4.56173  4.02369  3.56073  1.81641  5.32461  4.21889     49 - -
          2.68618  4.42225  2.77519  2.73123  3.46354  2.40513  3.72494  3.29354  2.67741  2.69355  4.24690  2.90347  2.73739  3.18146  2.89801  2.37887  2.77519  2.98518  4.58477  3.61503
          0.01906  4.36525  5.08760  0.61958  0.77255  0.48576  0.95510
     46   2.67149  5.12627  2.79658  2.38221  4.45315  3.44872  3.28263  3.92208  2.02443  3.42094  4.17322  2.63909  3.84198  2.55739  2.29766  2.40418  2.67458  3.18751  5.56736  4.17412     50 - -
          2.68618  4.42225  2.77519  2.73123  3.46354  2.40513  3.72494  3.29354  2.67741  2.69355  4.24690  2.90347  2.73739  3.18146  2.89801  2.37887  2.77519  2.98518  4.58477  3.61503
          0.01906  4.36525  5.08760  0.61958  0.77255  0.48576  0.95510
     47   2.64553  2.68616  4.20785  3.61620  2.75306  3.76342  4.07165  2.43757  3.47919  2.19555  2.53679  3.78296  4.13141  3.06977  3.62643  2.50890  2.87762  2.34725  3.45091  3.51714     51 - -
          2.68618  4.42225  2.77519  2.73123  3.46354  2.40513  3.72494  3.29354  2.67741  2.69355  4.24690  2.90347  2.73739  3.18146  2.89801  2.37887  2.77519  2.98518  4.58477  3.61503
          0.01906  4.36525  5.08760  0.61958  0.77255  0.48576  0.95510
     48   3.69829  4.96053  5.38362  4.81273  3.19358  5.01345  5.28475  2.21785  4.64849  0.62041  2.42372  5.07432  5.08681  4.65221  4.69468  4.38907  3.90629  2.55545  5.39952  4.40534     52 - -
          2.68618  4.42225  2.77519  2.73123  3.46354  2.40513  3.72494  3.29354  2.67741  2.69355  4.24690  2.90347  2.73739  3.18146  2.89801  2.37887  2.77519  2.98518  4.58477  3.61503
          0.01906  4.36525  5.08760  0.61958  0.77255  0.48576  0.95510
     49   2.65970  3.66653  3.05645  2.16150  4.10756  3.48861  3.21459  3.52517  2.22829  2.78934  3.93687  2.66708  3.87820  2.83823  2.64837  2.69194  2.89059  2.80818  5.36645  3.53194     53 - -
          2.68618  4.42225  2.77519  2.73123  3.46354  2.40513  3.72494  3.29354  2.67741  2.69355  4.24690  2.90347  2.73739  3.18146  2.89801  2.37887  2.77519  2.98518  4.58477  3.61503
          0.01906  4.36525  5.08760  0.61958  0.77255  0.48576  0.95510
     50   2.55394  5.00488  2.62283  2.42303  4.28798  3.16118  3.65498  3.20306  2.35031  3.02103  4.06271  2.84718  3.85236  2.53491  2.23778  2.65682  2.61485  3.36182  5.47618  3.77400     54 - -
          2.68618  4.42225  2.77519  2.73123  3.46354  2.40513  3.72494  3.29354  2.67741  2.69355  4.24690  2.90347  2.73739  3.18146  2.89801  2.37887  2.77519  2.98518  4.58477  3.61503
          0.01906  4.36525  5.08760  0.61958  0.77255  0.48576  0.95510
     51   3.34530  4.64144  5.19879  4.61113  2.29695  4.62514  4.93973  1.82458  4.46183  1.05141  2.69813  4.74414  4.82270  4.48417  4.48195  3.96841  3.56405  2.08333  5.20309  4.13945     55 - -
          2.68619  4.42226  2.77521  2.73124  3.46355  2.40499  3.72496  3.29355  2.67742  2.69356  4.24691  2.90348  2.73741  3.18148  2.89802  2.37888  2.77521  2.98520  4.58478  3.61504
          0.16122  2.58177  2.61378  0.37480  1.16293  0.48576  0.95510
     52   2.79990  5.07026  2.88306  2.36015  4.42182  1.63522  3.74577  3.85010  2.44243  3.39838  4.21218  3.01090  3.93285  2.63052  2.44056  2.64114  3.04626  3.48743  5.57913  4.24283     57 - -
          2.68618  4.42225  2.77519  2.73123  3.46354  2.40513  3.72494  3.29354  2.67741  2.69355  4.24690  2.90347  2.73739  3.18146  2.89801  2.37887  2.77519  2.98518  4.58477  3.61503
          0.02045  4.29581  5.01816  0.61958  0.77255  0.43033  1.05066
     53   3.08933  5.51915  2.03506  2.13156  4.94199  1.08389  4.00869  4.44830  3.03698  3.97623  4.83164  2.93011  4.04280  3.18572  3.61611  3.01107  3.40451  4.01517  6.14184  4.67541     58 - -
          2.68618  4.42225  2.77519  2.73123  3.46354  2.40513  3.72494  3.29354  2.67741  2.69355  4.24690  2.90347  2.73739  3.18146  2.89801  2.37887  2.77519  2.98518  4.58477  3.61503
          0.01906  4.36525  5.08760  0.61958  0.77255  0.48576  0.95510
     54   2.68418  3.06049  3.00443  2.18540  4.29908  3.00788  2.74444  3.73715  2.07964  3.28787  4.07333  2.97880  3.87051  2.78869  2.58418  2.59343  2.91341  3.37220  5.47855  4.12012     59 - -
          2.68618  4.42225  2.77519  2.73123  3.46354  2.40513  3.72494  3.29354  2.67741  2.69355  4.24690  2.90347  2.73739  3.18146  2.89801  2.37887  2.77519  2.98518  4.58477  3.61503
          0.01906  4.36525  5.08760  0.61958  0.77255  0.48576  0.95510
     55   2.66217  5.04904  2.78450  2.40372  4.34641  3.45341  2.76744  3.79969  2.28751  3.00555  4.10303  2.46662  2.84185  2.76175  2.75225  2.56667  2.75989  3.41398  5.51067  3.60799     60 - -
          2.68618  4.42225  2.77519  2.73123  3.46354  2.40513  3.72494  3.29354  2.67741  2.69355  4.24690  2.90347  2.73739  3.18146  2.89801  2.37887  2.77519  2.98518  4.58477  3.61503
          0.01906  4.36525  5.08760  0.61958  0.77255  0.48576  0.95510
     56   2.65901  3.62168  3.26048  2.70627  3.16097  3.20162  3.27100  3.16333  2.68456  2.83370  3.69604  1.86893  3.94434  3.01711  3.10238  2.64934  2.89365  2.90082  5.12773  3.56235     61 - -
          2.68618  4.42225  2.77519  2.73123  3.46354  2.40513  3.72494  3.29354  2.67741  2.69355  4.24690  2.90347  2.73739  3.18146  2.89801  2.37887  2.77519  2.98518  4.58477  3.61503
          0.01906  4.36525  5.08760  0.61958  0.77255  0.48576  0.95510
     57   3.09250  3.65903  4.95791  4.42713  3.72790  4.42728  4.97607  1.41531  4.31316  2.43015  3.58207  4.55824  4.76713  4.54041  4.46017  3.79050  2.90883  1.02450  5.50744  4.30261     62 - -
          2.68618  4.42225  2.77519  2.73123  3.46354  2.40513  3.72494  3.29354  2.67741  2.69355  4.24690  2.90347  2.73739  3.18146  2.89801  2.37887  2.77519  2.98518  4.58477  3.61503
          0.01906  4.36525  5.08760  0.61958  0.77255  0.48576  0.95510
     58   2.68515  3.63751  4.29778  3.70953  3.24026  3.81761  4.15286  1.72594  3.56871  2.29451  2.61058  3.86096  3.53389  3.76958  3.70701  2.71478  2.92189  1.85791  4.77402  3.58696     63 - -
          2.68618  4.42225  2.77519  2.73123  3.46354  2.40513  3.72494  3.29354  2.67741  2.69355  4.24690  2.90347  2.73739  3.18146  2.89801  2.37887  2.77519  2.98518  4.58477  3.61503
          0.01906  4.36525  5.08760  0.61958  0.77255  0.48576  0.95510
     59   2.53084  5.12869  2.92529  2.20698  4.45407  2.59640  3.64737  3.91885  1.92162  3.42283  4.18136  2.93347  3.05557  2.65694  2.66656  2.50576  2.91984  3.51015  5.57322  4.18440     64 - -
          2.68618  4.42225  2.77519  2.73123  3.46354  2.40513  3.72494  3.29354  2.67741  2.69355  4.24690  2.90347  2.73739  3.18146  2.89801  2.37887  2.77519  2.98518  4.58477  3.61503
          0.01906  4.36525  5.08760  0.61958  0.77255  0.48576  0.95510
     60   2.67114  3.70534  4.29023  3.69713  3.17904  3.80075  3.34385  2.27455  3.54835  1.66689  3.20434  3.84042  4.16527  3.74325  3.67669  3.09687  2.90333  1.82344  4.71190  2.97705     65 - -
          2.68618  4.42225  2.77519  2.73123  3.46354  2.40513  3.72494  3.29354  2.67741  2.69355  4.24690  2.90347  2.73739  3.18146  2.89801  2.37887  2.77519  2.98518  4.58477  3.61503
          0.01906  4.36525  5.08760  0.61958  0.77255  0.48576  0.95510
     61   2.65686  4.78091  3.10756  1.98730  3.51356  3.50569  3.18974  3.02392  2.31174  2.68785  3.59598  3.05768  3.89415  2.60039  2.98596  2.71359  2.88803  3.10128  5.29656  3.45996     66 - -
          2.68618  4.42225  2.77519  2.73123  3.46354  2.40513  3.72494  3.29354  2.67741  2.69355  4.24690  2.90347  2.73739  3.18146  2.89801  2.37887  2.77519  2.98518  4.58477  3.61503
          0.01906  4.36525  5.08760  0.61958  0.77255  0.48576  0.95510
     62   2.18557  4.41579  3.60584  3.18796  4.12260  1.27945  4.21348  3.41273  3.16820  2.53276  4.05233  3.45751  3.95082  3.48803  3.50700  2.70275  2.49183  3.05296  5.51914  4.28745     67 - -
          2.68618  4.42225  2.77519  2.73123  3.46354  2.40513  3.72494  3.29354  2.67741  2.69355  4.24690  2.90347  2.73739  3.18146  2.89801  2.37887  2.77519  2.98518  4.58477  3.61503
          0.01906  4.36525  5.08760  0.61958  0.77255  0.48576  0.95510
     63   2.08704  2.75874  4.02979  3.46568  3.37634  3.66293  4.10661  2.27819  3.36746  2.44723  3.37134  3.69044  4.09966  3.60944  3.59173  2.43660  2.41566  2.08939  4.88025  3.68293     68 - -
          2.68618  4.42225  2.77519  2.73123  3.46354  2.40513  3.72494  3.29354  2.67741  2.69355  4.24690  2.90347  2.73739  3.18146  2.89801  2.37887  2.77519  2.98518  4.58477  3.61503
          0.01906  4.36525  5.08760  0.61958  0.77255  0.48576  0.95510
     64   2.40203  4.09661  4.41582  3.81691  2.24421  3.83510  4.15581  2.27514  3.65267  1.85050  2.83745  3.91575  4.19481  3.82374  3.74356  3.13715  2.68407  2.07837  4.71619  3.10675     69 - -
          2.68618  4.42225  2.77519  2.73123  3.46354  2.40513  3.72494  3.29354  2.67741  2.69355  4.24690  2.90347  2.73739  3.18146  2.89801  2.37887  2.77519  2.98518  4.58477  3.61503
          0.01906  4.36525  5.08760  0.61958  0.77255  0.48576  0.95510
     65   3.15880  5.26254  3.68593  2.95193  4.66528  3.83460  3.75933  4.00100  1.69177  3.47074  3.42371  3.35603  4.18094  2.89475  1.10929  3.16690  3.32333  3.69712  5.56272  4.38498     70 - -
          2.68618  4.42225  2.77519  2.73123  3.46354  2.40513  3.72494  3.29354  2.67741  2.69355  4.24690  2.90347  2.73739  3.18146  2.89801  2.37887  2.77519  2.98518  4.58477  3.61503
          0.01906  4.36525  5.08760  0.61958  0.77255  0.48576  0.95510
     66   2.57455  5.00817  2.97482  2.15498  3.75361  3.45939  3.41691  3.73652  2.41858  3.28665  4.06582  2.35485  3.85185  2.61016  2.71581  2.43909  2.52973  3.36549  5.47905  3.39332     71 - -
          2.68618  4.42225  2.77519  2.73123  3.46354  2.40513  3.72494  3.29354  2.67741  2.69355  4.24690  2.90347  2.73739  3.18146  2.89801  2.37887  2.77519  2.98518  4.58477  3.61503
          0.01906  4.36525  5.08760  0.61958  0.77255  0.48576  0.95510
     67   2.66243  5.13398  2.73492  2.22257  4.46293  2.75097  3.42082  3.93759  2.00749  3.43210  3.84684  2.68811  3.24240  2.51644  2.85997  2.63193  2.76164  3.32018  5.57602  4.17502     72 - -
          2.68618  4.42225  2.77519  2.73123  3.46354  2.40513  3.72494  3.29354  2.67741  2.69355  4.24690  2.90347  2.73739  3.18146  2.89801  2.37887  2.77519  2.98518  4.58477  3.61503
          0.01906  4.36525  5.08760  0.61958  0.77255  0.48576  0.95510
     68   3.11488  5.65110  1.02195  2.30212  5.05640  2.30206  3.99412  4.60110  3.04690  4.08859  4.93752  2.38943  4.03428  3.16469  3.66327  3.00997  3.42923  4.13513  6.23864  4.71942     73 - -
          2.68618  4.42225  2.77519  2.73123  3.46354  2.40513  3.72494  3.29354  2.67741  2.69355  4.24690  2.90347  2.73739  3.18146  2.89801  2.37887  2.77519  2.98518  4.58477  3.61503
          0.01906  4.36525  5.08760  0.61958  0.77255  0.48576  0.95510
     69   2.66446  4.01646  2.97039  2.17227  4.30019  3.00980  3.33331  3.74517  2.41890  2.91251  4.07323  2.64010  3.85418  2.10772  2.89572  2.46193  2.89597  3.37325  5.48505  4.11481     74 - -
          2.68618  4.42225  2.77519  2.73123  3.46354  2.40513  3.72494  3.29354  2.67741  2.69355  4.24690  2.90347  2.73739  3.18146  2.89801  2.37887  2.77519  2.98518  4.58477  3.61503
          0.01906  4.36525  5.08760  0.61958  0.77255  0.48576  0.95510
     70   2.42414  4.40256  2.71424  3.13080  3.58933  3.75870  4.05135  2.27271  3.08859  2.39899  3.52659  3.52557  4.13914  3.38935  3.43554  3.01938  2.76085  1.60240  5.08957  3.85538     75 - -
          2.68619  4.42226  2.77521  2.73124  3.46311  2.40514  3.72496  3.29355  2.67742  2.69356  4.24691  2.90348  2.73741  3.18148  2.89802  2.37888  2.77521  2.98520  4.58478  3.61504
          0.08535  2.58177  5.08760  0.37480  1.16293  0.48576  0.95510
     71   2.38212  2.89493  4.14304  3.55620  3.22620  3.75033  4.06684  2.33222  3.43095  2.31460  3.23743  3.29283  4.12425  3.64740  3.60218  3.04060  2.30516  1.86443  3.81386  3.54667     77 - -
          2.68618  4.42225  2.77519  2.73123  3.46354  2.40513  3.72494  3.29354  2.67741  2.69355  4.24690  2.90347  2.73739  3.18146  2.89801  2.37887  2.77519  2.98518  4.58477  3.61503
          0.01906  4.36525  5.08760  0.61958  0.77255  0.48576  0.95510
     72   2.46512  4.40003  4.77971  4.19147  2.69663  4.24683  4.57314  1.73178  4.04286  1.27640  2.77193  4.32621  4.53961  4.16927  4.12621  3.56556  3.26603  2.28169  5.02233  3.89244     78 - -
          2.68618  4.42225  2.77519  2.73123  3.46354  2.40513  3.72494  3.29354  2.67741  2.69355  4.24690  2.90347  2.73739  3.18146  2.89801  2.37887  2.77519  2.98518  4.58477  3.61503
          0.01906  4.36525  5.08760  0.61958  0.77255  0.48576  0.95510
     73   3.35260  4.59238  5.29840  4.82604  3.88063  4.85605  5.54467  1.15990  4.73986  2.33554  3.64308  4.99974  5.12246  4.99541  4.91333  4.27656  3.61806  0.95377  5.93732  4.72400     79 - -
          2.68618  4.42225  2.77519  2.73123  3.46354  2.40513  3.72494  3.29354  2.67741  2.69355  4.24690  2.90347  2.73739  3.18146  2.89801  2.37887  2.77519  2.98518  4.58477  3.61503
          0.01906  4.36525  5.08760  0.61958  0.77255  0.48576  0.95510
     74   3.56915  4.85543  5.27814  4.69973  2.49619  4.83151  5.04082  2.42441  4.55798  0.98293  1.54430  4.89870  4.95731  4.54064  4.58700  4.18388  3.77681  2.64359  5.21158  4.11815     80 - -
          2.68618  4.42225  2.77519  2.73123  3.46354  2.40513  3.72494  3.29354  2.67741  2.69355  4.24690  2.90347  2.73739  3.18146  2.89801  2.37887  2.77519  2.98518  4.58477  3.61503
          0.01906  4.36525  5.08760  0.61958  0.77255  0.48576  0.95510
     75   2.93915  5.20744  2.66181  1.76230  4.70017  3.10532  3.97298  4.16419  2.85549  3.72469  4.56254  3.03781  1.33393  3.14337  3.32823  2.92654  3.24960  3.75489  5.89291  4.52022     81 - -
          2.68618  4.42225  2.77519  2.73123  3.46354  2.40513  3.72494  3.29354  2.67741  2.69355  4.24690  2.90347  2.73739  3.18146  2.89801  2.37887  2.77519  2.98518  4.58477  3.61503
          0.01906  4.36525  5.08760  0.61958  0.77255  0.48576  0.95510
     76   3.73004  5.04036  4.68078  4.29212  1.69429  4.51406  1.89293  3.61124  4.15591  2.57849  4.18472  4.17146  4.82595  4.19444  4.26117  3.84414  3.94583  3.47583  3.83881  1.13432     82 - -
          2.68618  4.42225  2.77519  2.73123  3.46354  2.40513  3.72494  3.29354  2.67741  2.69355  4.24690  2.90347  2.73739  3.18146  2.89801  2.37887  2.77519  2.98518  4.58477  3.61503
          0.01906  4.36525  5.08760  0.61958  0.77255  0.48576  0.95510
     77   2.94626  4.31372  4.70397  4.12189  1.70360  4.12481  4.35481  1.95615  3.95798  1.84128  3.17666  4.20100  4.44471  4.08698  4.02645  3.44048  3.17576  1.92393  4.78373  3.04977     83 - -
          2.68618  4.42225  2.77519  2.73123  3.46354  2.40513  3.72494  3.29354  2.67741  2.69355  4.24690  2.90347  2.73739  3.18146  2.89801  2.37887  2.77519  2.98518  4.58477  3.61503
          0.01906  4.36525  5.08760  0.61958  0.77255  0.48576  0.95510
     78   2.49981  5.15550  2.92055  1.85270  4.48812  3.45648  3.64543  3.95655  2.09826  3.44968  4.20440  2.93132  2.94064  2.50113  2.59362  2.52736  2.92753  3.54048  5.59043  4.19925     84 - -
          2.68618  4.42225  2.77519  2.73123  3.46354  2.40513  3.72494  3.29354  2.67741  2.69355  4.24690  2.90347  2.73739  3.18146  2.89801  2.37887  2.77519  2.98518  4.58477  3.61503
          0.01906  4.36525  5.08760  0.61958  0.77255  0.48576  0.95510
     79   2.82112  4.99159  2.89036  2.59057  4.29454  3.46061  1.34324  3.86095  2.65903  3.43810  4.27650  2.75129  3.45229  3.05543  3.06193  2.56829  3.11021  3.49521  5.56620  4.18943     85 - -
          2.68618  4.42225  2.77519  2.73123  3.46354  2.40513  3.72494  3.29354  2.67741  2.69355  4.24690  2.90347  2.73739  3.18146  2.89801  2.37887  2.77519  2.98518  4.58477  3.61503
          0.01906  4.36525  5.08760  0.61958  0.77255  0.48576  0.95510
     80   2.58038  5.09052  1.88807  2.10003  4.38360  3.44972  3.68046  3.11439  2.46012  3.17031  4.15204  2.59983  3.86754  2.80159  2.94922  2.68650  2.81638  3.44879  5.55790  4.17252     86 - -
          2.68618  4.42225  2.77519  2.73123  3.46354  2.40513  3.72494  3.29354  2.67741  2.69355  4.24690  2.90347  2.73739  3.18146  2.89801  2.37887  2.77519  2.98518  4.58477  3.61503
          0.01906  4.36525  5.08760  0.61958  0.77255  0.48576  0.95510
     81   2.70751  5.17207  2.18311  2.38027  4.50754  3.44973  3.65623  3.97933  2.05524  3.47149  4.22663  2.92525  3.05835  2.76280  2.27092  2.35688  2.94031  3.56001  5.61238  4.21561     87 - -
          2.68618  4.42225  2.77519  2.73123  3.46354  2.40513  3.72494  3.29354  2.67741  2.69355  4.24690  2.90347  2.73739  3.18146  2.89801  2.37887  2.77519  2.98518  4.58477  3.61503
          0.01906  4.36525  5.08760  0.61958  0.77255  0.48576  0.95510
     82   3.14364  4.72228  4.19293  3.84571  0.90207  3.93108  4.14893  3.20244  3.79069  2.69035  3.86377  3.99996  2.38622  4.01994  3.98961  3.38968  3.46948  3.07011  4.58000  2.99559     88 - -
          2.68618  4.42225  2.77519  2.73123  3.46354  2.40513  3.72494  3.29354  2.67741  2.69355  4.24690  2.90347  2.73739  3.18146  2.89801  2.37887  2.77519  2.98518  4.58477  3.61503
          0.01906  4.36525  5.08760  0.61958  0.77255  0.48576  0.95510
     83   2.68462  5.14106  2.51890  2.21155  4.47088  3.45366  3.63884  3.52213  2.18895  3.43489  4.18828  2.92886  3.84930  2.47552  2.03009  2.65515  2.68016  3.52397  5.57796  4.18628     89 - -
          2.68618  4.42225  2.77519  2.73123  3.46354  2.40513  3.72494  3.29354  2.67741  2.69355  4.24690  2.90347  2.73739  3.18146  2.89801  2.37887  2.77519  2.98518  4.58477  3.61503
          0.01906  4.36525  5.08760  0.61958  0.77255  0.48576  0.95510
     84   2.67722  5.06990  2.21444  2.10547  4.36768  3.45042  3.65804  3.82159  2.42170  2.84703  4.12619  2.93806  3.85313  2.43566  2.90679  2.38504  2.80024  2.99661  5.53257  4.14936     90 - -
          2.68618  4.42225  2.77519  2.73123  3.46354  2.40513  3.72494  3.29354  2.67741  2.69355  4.24690  2.90347  2.73739  3.18146  2.89801  2.37887  2.77519  2.98518  4.58477  3.61503
          0.01906  4.36525  5.08760  0.61958  0.77255  0.48576  0.95510
     85   3.07913  4.44669  4.69622  4.14763  2.05745  4.19628  4.17234  2.61622  3.98882  1.34043  3.26076  4.19650  4.50947  4.09375  4.06251  3.51262  3.30531  2.22456  4.50453  2.10540     91 - -
          2.68618  4.42225  2.77519  2.73123  3.46354  2.40513  3.72494  3.29354  2.67741  2.69355  4.24690  2.90347  2.73739  3.18146  2.89801  2.37887  2.77519  2.98518  4.58477  3.61503
          0.01906  4.36525  5.08760  0.61958  0.77255  0.48576  0.95510
     86   2.68972  4.14977  4.19528  3.60697  2.62424  3.80198  4.09690  2.08783  2.63935  1.87935  2.77328  3.79781  4.16434  3.68716  3.64040  3.09186  2.92105  2.37455  4.73987  2.78317     92 - -
          2.68618  4.42225  2.77519  2.73123  3.46354  2.40513  3.72494  3.29354  2.67741  2.69355  4.24690  2.90347  2.73739  3.18146  2.89801  2.37887  2.77519  2.98518  4.58477  3.61503
          0.01906  4.36525  5.08760  0.61958  0.77255  0.48576  0.95510
     87   2.51721  5.02735  2.97532  2.41802  3.48814  3.46034  3.09740  3.76572  2.22504  3.13344  4.08336  2.71735  3.29333  2.52285  2.33883  2.47017  2.89450  3.38877  5.49246  4.12030     93 - -
          2.68618  4.42225  2.77519  2.73123  3.46354  2.40513  3.72494  3.29354  2.67741  2.69355  4.24690  2.90347  2.73739  3.18146  2.89801  2.37887  2.77519  2.98518  4.58477  3.61503
          0.01906  4.36525  5.08760  0.61958  0.77255  0.48576  0.95510
     88   2.74625  5.25795  2.30640  1.88771  4.58838  3.43155  3.68266  4.07514  2.20457  3.55603  4.30926  2.45951  3.86939  2.50294  2.95881  2.69768  2.38950  3.64200  5.69249  4.27133     94 - -
          2.68618  4.42225  2.77519  2.73123  3.46354  2.40513  3.72494  3.29354  2.67741  2.69355  4.24690  2.90347  2.73739  3.18146  2.89801  2.37887  2.77519  2.98518  4.58477  3.61503
          0.01906  4.36525  5.08760  0.61958  0.77255  0.48576  0.95510
     89   2.72061  3.47605  4.69001  4.10209  3.26868  4.12446  4.47183  1.82245  3.94470  1.58262  1.91716  4.21511  4.44859  4.09886  4.03199  3.44166  3.15515  2.17135  4.96992  3.81663     95 - -
          2.68618  4.42225  2.77519  2.73123  3.46354  2.40513  3.72494  3.29354  2.67741  2.69355  4.24690  2.90347  2.73739  3.18146  2.89801  2.37887  2.77519  2.98518  4.58477  3.61503
          0.01906  4.36525  5.08760  0.61958  0.77255  0.48576  0.95510
     90   2.72453  5.04735  2.24180  2.44537  4.48892  2.81228  3.79094  3.94820  2.61826  3.49426  4.28140  2.67533  3.89641  2.92698  3.11289  2.29220  1.77027  3.53543  5.68024  4.29567     96 - -
          2.68618  4.42225  2.77519  2.73123  3.46354  2.40513  3.72494  3.29354  2.67741  2.69355  4.24690  2.90347  2.73739  3.18146  2.89801  2.37887  2.77519  2.98518  4.58477  3.61503
          0.01906  4.36525  5.08760  0.61958  0.77255  0.48576  0.95510
     91   2.49367  3.73652  4.14512  3.55671  2.92673  3.48378  4.06192  2.19119  3.43150  1.91831  3.03765  3.11018  3.41076  3.64595  3.60070  3.04354  2.87880  1.99522  4.72831  3.53783     97 - -
          2.68618  4.42225  2.77519  2.73123  3.46354  2.40513  3.72494  3.29354  2.67741  2.69355  4.24690  2.90347  2.73739  3.18146  2.89801  2.37887  2.77519  2.98518  4.58477  3.61503
          0.01906  4.36525  5.08760  0.61958  0.77255  0.48576  0.95510
     92   2.67085  5.09580  2.45059  2.17807  4.40553  3.44624  3.64532  3.86812  2.05499  3.20707  4.14705  2.78941  3.84489  2.75550  2.88439  2.42272  2.58608  3.46759  5.54922  3.02978     98 - -
          2.68618  4.42225  2.77519  2.73123  3.46354  2.40513  3.72494  3.29354  2.67741  2.69355  4.24690  2.90347  2.73739  3.18146  2.89801  2.37887  2.77519  2.98518  4.58477  3.61503
          0.01906  4.36525  5.08760  0.61958  0.77255  0.48576  0.95510
     93   2.72131  5.20403  2.26157  1.76954  4.52683  2.94882  3.67185  3.43363  2.44304  3.50008  4.25617  2.69714  3.86096  2.43991  2.94280  2.68138  2.82422  3.58366  5.64694  4.23516     99 - -
          2.68618  4.42225  2.77519  2.73123  3.46354  2.40513  3.72494  3.29354  2.67741  2.69355  4.24690  2.90347  2.73739  3.18146  2.89801  2.37887  2.77519  2.98518  4.58477  3.61503
          0.01906  4.36525  5.08760  0.61958  0.77255  0.48576  0.95510
     94   3.09487  4.41579  4.91998  4.35312  3.44404  4.39246  4.78896  1.52835  4.21759  1.65989  2.60080  4.48541  4.68344  4.37793  4.31775  3.72854  2.95264  1.47268  5.24789  4.09593    100 - -
          2.68618  4.42225  2.77519  2.73123  3.46354  2.40513  3.72494  3.29354  2.67741  2.69355  4.24690  2.90347  2.73739  3.18146  2.89801  2.37887  2.77519  2.98518  4.58477  3.61503
          0.01906  4.36525  5.08760  0.61958  0.77255  0.48576  0.95510
     95   2.40276  5.23394  3.23641  2.63472  4.62283  3.63322  3.69876  4.02840  1.84968  3.49720  4.29929  3.12332  4.01053  1.84594  1.89283  2.89484  3.11780  3.65604  5.59460  4.31077    101 - -
          2.68618  4.42225  2.77519  2.73123  3.46354  2.40513  3.72494  3.29354  2.67741  2.69355  4.24690  2.90347  2.73739  3.18146  2.89801  2.37887  2.77519  2.98518  4.58477  3.61503
          0.01906  4.36525  5.08760  0.61958  0.77255  0.48576  0.95510
     96   2.66163  4.81783  2.24814  2.52758  4.03226  3.49910  3.01256  3.22275  2.51905  3.07006  3.89267  2.91731  3.88983  2.58972  2.97531  2.70803  2.89306  2.61906  3.26242  3.99125    102 - -
          2.68618  4.42225  2.77519  2.73123  3.46354  2.40513  3.72494  3.29354  2.67741  2.69355  4.24690  2.90347  2.73739  3.18146  2.89801  2.37887  2.77519  2.98518  4.58477  3.61503
          0.01906  4.36525  5.08760  0.61958  0.77255  0.48576  0.95510
     97   4.03467  5.32003  4.60551  4.44995  2.49215  4.43526  3.96505  3.98830  4.29799  3.30781  4.61296  4.38356  4.90765  4.47598  4.36837  4.11057  4.32928  3.88452  4.14622  0.42516    103 - -
          2.68618  4.42225  2.77519  2.73123  3.46354  2.40513  3.72494  3.29354  2.67741  2.69355  4.24690  2.90347  2.73739  3.18146  2.89801  2.37887  2.77519  2.98518  4.58477  3.61503
          0.01906  4.36525  5.08760  0.61958  0.77255  0.48576  0.95510
     98   2.83363  4.37022  4.10859  3.56221  3.33634  2.66359  4.23937  2.59005  3.42741  1.49508  1.91945  3.83326  4.26565  3.70195  3.65384  3.18852  3.08525  2.48860  4.98074  3.79140    104 - -
          2.68618  4.42225  2.77519  2.73123  3.46354  2.40513  3.72494  3.29354  2.67741  2.69355  4.24690  2.90347  2.73739  3.18146  2.89801  2.37887  2.77519  2.98518  4.58477  3.61503
          0.01906  4.36525  5.08760  0.61958  0.77255  0.48576  0.95510
     99   2.78735  4.89579  3.24782  2.66169  3.61046  3.60143  3.31127  3.53913  2.07204  3.13019  3.97401  3.14554  3.98002  2.90775  1.88398  2.83443  3.00588  3.23959  5.24380  2.37557    105 - -
          2.68618  4.42225  2.77519  2.73123  3.46354  2.40513  3.72494  3.29354  2.67741  2.69355  4.24690  2.90347  2.73739  3.18146  2.89801  2.37887  2.77519  2.98518  4.58477  3.61503
          0.01906  4.36525  5.08760  0.61958  0.77255  0.48576  0.95510
    100   1.98938  2.92386  3.12720  2.50188  4.03674  3.08643  3.75843  3.44233  2.39339  3.07049  3.89887  2.69365  3.89825  2.93142  3.03140  2.34412  2.89714  3.12703  5.33737  4.02516    106 - -
          2.68618  4.42225  2.77519  2.73123  3.46354  2.40513  3.72494  3.29354  2.67741  2.69355  4.24690  2.90347  2.73739  3.18146  2.89801  2.37887  2.77519  2.98518  4.58477  3.61503
          0.01906  4.36525  5.08760  0.61958  0.77255  0.48576  0.95510
    101   3.69222  4.97484  5.31086  4.75742  3.18318  4.95408  5.22928  2.39418  4.55786  0.64656  2.12876  5.01651  5.05924  4.60787  4.61619  4.34161  3.90599  2.62129  5.37308  4.35083    107 - -
          2.68618  4.42225  2.77519  2.73123  3.46354  2.40513  3.72494  3.29354  2.67741  2.69355  4.24690  2.90347  2.73739  3.18146  2.89801  2.37887  2.77519  2.98518  4.58477  3.61503
          0.01906  4.36525  5.08760  0.61958  0.77255  0.48576  0.95510
    102   3.66617  4.93848  5.20540  4.72772  1.40176  4.80166  4.60611  2.57049  4.56743  0.97843  3.13679  4.78511  4.98600  4.55441  4.59040  4.18759  3.88548  2.74984  4.74775  3.26582    108 - -
          2.68618  4.42225  2.77519  2.73123  3.46354  2.40513  3.72494  3.29354  2.67741  2.69355  4.24690  2.90347  2.73739  3.18146  2.89801  2.37887  2.77519  2.98518  4.58477  3.61503
          0.01906  4.36525  5.08760  0.61958  0.77255  0.48576  0.95510
    103   2.66237  5.07869  2.59676  2.12786  4.38718  3.44889  3.64020  3.20983  2.23659  3.11973  4.12959  2.93230  3.84216  2.58915  2.52007  2.47939  2.44307  3.44958  5.53322  4.14677    109 - -
          2.68618  4.42225  2.77519  2.73123  3.46354  2.40513  3.72494  3.29354  2.67741  2.69355  4.24690  2.90347  2.73739  3.18146  2.89801  2.37887  2.77519  2.98518  4.58477  3.61503
          0.01906  4.36525  5.08760  0.61958  0.77255  0.48576  0.95510
    104   0.88872  4.31455  3.92339  3.55878  4.34303  3.18472  4.49147  3.60382  3.52675  3.41450  4.28363  3.62338  3.92847  3.80566  3.80400  2.03551  2.90569  2.68294  5.74778  4.55309    110 - -
          2.68618  4.42225  2.77519  2.73123  3.46354  2.40513  3.72494  3.29354  2.67741  2.69355  4.24690  2.90347  2.73739  3.18146  2.89801  2.37887  2.77519  2.98518  4.58477  3.61503
          0.01906  4.36525  5.08760  0.61958  0.77255  0.48576  0.95510
    105   3.58488  4.86850  5.27570  4.73274  3.28461  4.89421  5.25251  2.10211  4.57044  0.66141  3.05980  4.97268  5.04524  4.64681  4.65410  4.27868  3.81436  2.12123  5.44808  4.39608    111 - -
          2.68618  4.42225  2.77519  2.73123  3.46354  2.40513  3.72494  3.29354  2.67741  2.69355  4.24690  2.90347  2.73739  3.18146  2.89801  2.37887  2.77519  2.98518  4.58477  3.61503
          0.01906  4.36525  5.08760  0.61958  0.77255  0.48576  0.95510
    106   2.36765  5.07805  2.80184  2.18788  4.38428  3.45457  3.64858  3.84078  2.32800  3.02119  4.13163  2.94007  3.85086  2.66511  2.32736  2.07271  2.90527  3.44813  5.53356  4.15141    112 - -
          2.68618  4.42225  2.77519  2.73123  3.46354  2.40513  3.72494  3.29354  2.67741  2.69355  4.24690  2.90347  2.73739  3.18146  2.89801  2.37887  2.77519  2.98518  4.58477  3.61503
          0.01906  4.36525  5.08760  0.61958  0.77255  0.48576  0.95510
    107   2.67741  4.94315  3.03407  2.47685  4.19958  3.48706  2.56181  3.63362  2.43546  3.20949  4.00915  2.81437  3.87772  2.63491  2.40576  2.21036  2.90701  3.02160  5.42061  3.30421    113 - -
          2.68618  4.42225  2.77519  2.73123  3.46354  2.40513  3.72494  3.29354  2.67741  2.69355  4.24690  2.90347  2.73739  3.18146  2.89801  2.37887  2.77519  2.98518  4.58477  3.61503
          0.01906  4.36525  5.08760  0.61958  0.77255  0.48576  0.95510
    108   3.32833  4.60446  5.16097  4.61436  3.49746  4.71150  5.14476  1.86024  4.49763  1.39659  3.00764  4.79705  4.93581  4.63787  4.60925  4.07408  3.56573  1.10013  5.49796  4.38220    114 - -
          2.68618  4.42225  2.77519  2.73123  3.46354  2.40513  3.72494  3.29354  2.67741  2.69355  4.24690  2.90347  2.73739  3.18146  2.89801  2.37887  2.77519  2.98518  4.58477  3.61503
          0.01906  4.36525  5.08760  0.61958  0.77255  0.48576  0.95510
    109   3.20373  5.32915  2.89111  2.39311  4.21332  3.63929  0.93431  4.13788  2.73030  3.65942  4.58151  3.22528  4.18594  3.23058  3.05808  3.18856  3.46888  3.81629  5.52795  4.08740    115 - -
          2.68618  4.42225  2.77519  2.73123  3.46354  2.40513  3.72494  3.29354  2.67741  2.69355  4.24690  2.90347  2.73739  3.18146  2.89801  2.37887  2.77519  2.98518  4.58477  3.61503
          0.01906  4.36525  5.08760  0.61958  0.77255  0.48576  0.95510
    110   2.44779  5.06144  2.99637  2.43588  4.36881  3.23996  3.65496  3.81528  1.86609  3.34478  3.62956  2.96788  3.86725  2.42084  2.53336  2.23701  2.91855  3.43320  5.51530  4.14920    116 - -
          2.68618  4.42225  2.77519  2.73123  3.46354  2.40513  3.72494  3.29354  2.67741  2.69355  4.24690  2.90347  2.73739  3.18146  2.89801  2.37887  2.77519  2.98518  4.58477  3.61503
          0.01906  4.36525  5.08760  0.61958  0.77255  0.48576  0.95510
    111   2.69148  5.05993  2.95834  2.23189  3.03721  3.46889  2.56867  3.80322  2.15489  3.33911  4.11670  2.63259  3.86670  2.34167  2.86429  2.68000  2.92155  3.42472  5.51420  4.14185    117 - -
          2.68618  4.42225  2.77519  2.73123  3.46354  2.40513  3.72494  3.29354  2.67741  2.69355  4.24690  2.90347  2.73739  3.18146  2.89801  2.37887  2.77519  2.98518  4.58477  3.61503
          0.01906  4.36525  5.08760  0.61958  0.77255  0.48576  0.95510
    112   2.78872  5.21040  2.84811  2.41709  4.53763  2.12984  3.29402  3.99724  2.08243  3.49897  4.27686  2.15422  3.91003  2.50973  2.85618  2.75472  3.02172  3.59756  5.64445  4.26473    118 - -
          2.68618  4.42225  2.77519  2.73123  3.46354  2.40513  3.72494  3.29354  2.67741  2.69355  4.24690  2.90347  2.73739  3.18146  2.89801  2.37887  2.77519  2.98518  4.58477  3.61503
          0.01906  4.36525  5.08760  0.61958  0.77255  0.48576  0.95510
    113   3.35460  4.59358  5.30215  4.82976  3.87865  4.85956  5.54768  1.10336  4.74370  2.33161  3.64055  5.00341  5.12455  4.99809  4.91640  4.28029  3.61984  1.00253  5.93738  4.72515    119 - -
          2.68618  4.42225  2.77519  2.73123  3.46354  2.40513  3.72494  3.29354  2.67741  2.69355  4.24690  2.90347  2.73739  3.18146  2.89801  2.37887  2.77519  2.98518  4.58477  3.61503
          0.01906  4.36525  5.08760  0.61958  0.77255  0.48576  0.95510
    114   3.17025  3.16742  5.08890  4.55774  3.70141  4.56058  5.08243  1.01794  4.44166  2.19210  3.53619  4.68609  4.85898  4.65085  4.56987  3.92750  3.42286  1.43550  5.54705  4.35279    120 - -
          2.68618  4.42225  2.77519  2.73123  3.46354  2.40513  3.72494  3.29354  2.67741  2.69355  4.24690  2.90347  2.73739  3.18146  2.89801  2.37887  2.77519  2.98518  4.58477  3.61503
          0.01906  4.36525  5.08760  0.61958  0.77255  0.48576  0.95510
    115   3.70166  5.37656  3.76875  3.60380  3.76943  3.97833  0.43085  4.48839  3.44105  3.90367  5.00770  3.98201  4.56920  3.98465  3.66235  3.77681  4.03351  4.21388  5.21729  3.71203    121 - -
          2.68618  4.42225  2.77519  2.73123  3.46354  2.40513  3.72494  3.29354  2.67741  2.69355  4.24690  2.90347  2.73739  3.18146  2.89801  2.37887  2.77519  2.98518  4.58477  3.61503
          0.01906  4.36525  5.08760  0.61958  0.77255  0.48576  0.95510
    116   3.66182  5.40805  4.21086  3.65063  4.89550  4.01549  4.31468  4.49908  2.60971  3.92432  4.93424  3.96015  4.51494  3.53082  0.43288  3.73726  3.90725  4.20652  5.78878  4.74283    122 - -
          2.68618  4.42225  2.77519  2.73123  3.46354  2.40513  3.72494  3.29354  2.67741  2.69355  4.24690  2.90347  2.73739  3.18146  2.89801  2.37887  2.77519  2.98518  4.58477  3.61503
          0.01906  4.36525  5.08760  0.61958  0.77255  0.48576  0.95510
    117   3.61064  5.72723  0.41062  2.78741  5.19197  3.66880  4.47870  4.91254  3.67112  4.43807  5.45396  3.35933  4.35631  3.73664  4.23425  3.53487  3.96789  4.50628  6.25065  5.01800    123 - -
          2.68618  4.42225  2.77519  2.73123  3.46354  2.40513  3.72494  3.29354  2.67741  2.69355  4.24690  2.90347  2.73739  3.18146  2.89801  2.37887  2.77519  2.98518  4.58477  3.61503
          0.01906  4.36525  5.08760  0.61958  0.77255  0.48576  0.95510
    118   3.33807  4.59501  5.20833  4.71364  3.79683  4.80164  5.40522  1.63219  4.60874  2.13113  3.57855  4.90705  5.06501  4.85873  4.78497  4.20291  3.59810  0.75987  5.82374  4.61757    124 - -
          2.68618  4.42225  2.77519  2.73123  3.46354  2.40513  3.72494  3.29354  2.67741  2.69355  4.24690  2.90347  2.73739  3.18146  2.89801  2.37887  2.77519  2.98518  4.58477  3.61503
          0.01906  4.36525  5.08760  0.61958  0.77255  0.48576  0.95510
    119   3.51497  5.43102  3.72020  3.28229  4.93614  3.91452  4.14827  4.40711  0.51739  3.87527  4.83611  3.67367  4.40109  3.33017  2.66777  3.54025  3.74316  4.09677  5.80300  4.70450    125 - -
          2.68618  4.42225  2.77519  2.73123  3.46354  2.40513  3.72494  3.29354  2.67741  2.69355  4.24690  2.90347  2.73739  3.18146  2.89801  2.37887  2.77519  2.98518  4.58477  3.61503
          0.01906  4.36525  5.08760  0.61958  0.77255  0.48576  0.95510
    120   3.54110  5.18448  4.20361  4.13135  5.04068  3.84579  5.14085  4.74927  4.23809  4.30490  5.39310  4.37691  0.27211  4.60883  4.40161  3.72968  4.02432  4.33083  6.05845  5.17615    126 - -
          2.68618  4.42225  2.77519  2.73123  3.46354  2.40513  3.72494  3.29354  2.67741  2.69355  4.24690  2.90347  2.73739  3.18146  2.89801  2.37887  2.77519  2.98518  4.58477  3.61503
          0.01906  4.36525  5.08760  0.61958  0.77255  0.48576  0.95510
    121   2.33786  4.83814  3.08244  2.56745  4.29761  2.08839  3.77784  3.73100  2.55945  3.31065  4.10629  2.73603  3.87741  2.92096  2.44520  2.39895  2.44352  3.34385  5.52135  4.18401    127 - -
          2.68618  4.42225  2.77519  2.73123  3.46354  2.40513  3.72494  3.29354  2.67741  2.69355  4.24690  2.90347  2.73739  3.18146  2.89801  2.37887  2.77519  2.98518  4.58477  3.61503
          0.01906  4.36525  5.08760  0.61958  0.77255  0.48576  0.95510
    122   2.59517  4.92599  2.91718  2.83023  4.65964  3.37497  4.24983  4.19678  3.16970  3.86126  4.75762  0.78450  4.07277  3.48165  3.55910  2.93105  3.27875  3.72881  5.95918  4.58907    128 - -
          2.68618  4.42225  2.77519  2.73123  3.46354  2.40513  3.72494  3.29354  2.67741  2.69355  4.24690  2.90347  2.73739  3.18146  2.89801  2.37887  2.77519  2.98518  4.58477  3.61503
          0.01859  4.39017  5.11252  0.61958  0.77255  0.48576  0.95510
    123   4.00280  5.25771  4.96309  4.80087  0.43843  4.51151  4.22294  3.49940  4.70493  2.75866  4.16472  4.64975  4.97716  4.73445  4.69465  4.22524  4.31354  3.52365  4.36746  2.68999    129 - -
          2.68618  4.42225  2.77519  2.73123  3.46354  2.40513  3.72494  3.29354  2.67741  2.69355  4.24690  2.90347  2.73739  3.18146  2.89801  2.37887  2.77519  2.98518  4.58477  3.61503
          0.01859  4.39017  5.11252  0.61958  0.77255  0.48576  0.95510
    124   3.73392  5.01329  5.34312  4.79817  3.20114  4.99284  5.27037  2.40718  4.58512  0.57302  2.43594  5.05978  5.09577  4.64350  4.64333  4.39086  3.94972  2.63573  5.40151  4.37144    130 - -
          2.68618  4.42225  2.77519  2.73123  3.46354  2.40513  3.72494  3.29354  2.67741  2.69355  4.24690  2.90347  2.73739  3.18146  2.89801  2.37887  2.77519  2.98518  4.58477  3.61503
          0.01859  4.39017  5.11252  0.61958  0.77255  0.48576  0.95510
    125   3.86344  5.10461  4.83767  4.51834  1.31708  4.61693  3.69159  3.64240  4.35476  2.99357  4.21617  4.28380  4.92495  3.48850  4.39406  3.97444  4.08050  3.53736  3.83691  0.92336    131 - -
          2.68618  4.42225  2.77519  2.73123  3.46354  2.40513  3.72494  3.29354  2.67741  2.69355  4.24690  2.90347  2.73739  3.18146  2.89801  2.37887  2.77519  2.98518  4.58477  3.61503
          0.01859  4.39017  5.11252  0.61958  0.77255  0.48576  0.95510
    126   2.64835  5.24824  2.12877  2.36338  4.57485  3.43750  2.81480  4.05525  2.54576  3.56166  4.33417  2.33189  3.90240  2.85888  3.05343  1.84328  3.03561  3.63953  5.71855  4.30183    132 - -
          2.68618  4.42225  2.77519  2.73123  3.46354  2.40513  3.72494  3.29354  2.67741  2.69355  4.24690  2.90347  2.73739  3.18146  2.89801  2.37887  2.77519  2.98518  4.58477  3.61503
          0.01859  4.39017  5.11252  0.61958  0.77255  0.48576  0.95510
    127   2.47806  5.02082  3.12862  2.55222  4.31686  3.54790  3.69867  3.30021  2.14094  3.28735  4.09201  3.06147  2.82973  2.71640  1.75114  2.77120  2.98313  3.38771  5.47447  4.15331    133 - -
          2.68618  4.42225  2.77519  2.73123  3.46354  2.40513  3.72494  3.29354  2.67741  2.69355  4.24690  2.90347  2.73739  3.18146  2.89801  2.37887  2.77519  2.98518  4.58477  3.61503
          0.01859  4.39017  5.11252  0.61958  0.77255  0.48576  0.95510
    128   2.47699  5.18642  2.98843  2.10154  4.53162  3.26575  3.05422  3.98982  1.66526  3.47372  4.23522  2.97373  3.89234  2.66296  2.48119  2.71469  2.96995  3.57895  5.60195  4.23068    134 - -
          2.68619  4.42226  2.77520  2.73124  3.46355  2.40513  3.72460  3.29355  2.67741  2.69356  4.24690  2.90347  2.73740  3.18147  2.89801  2.37887  2.77520  2.98519  4.58478  3.61504
          0.08464  2.98527  3.48576  0.44033  1.03232  0.48576  0.95510
    129   2.66635  4.80236  3.10629  2.55592  4.04720  3.50020  3.72307  3.45360  2.44339  2.62638  3.89843  2.83364  3.43643  2.88758  2.75199  2.26420  1.99129  3.14309  5.33159  4.01427    136 - -
          2.68618  4.42225  2.77519  2.73123  3.46354  2.40513  3.72494  3.29354  2.67741  2.69355  4.24690  2.90347  2.73739  3.18146  2.89801  2.37887  2.77519  2.98518  4.58477  3.61503
          0.01906  4.36525  5.08760  0.61958  0.77255  0.52278  0.89862
    130   2.66975  5.08062  2.75631  2.39769  4.38895  2.56602  3.64385  3.84748  2.06254  3.36845  3.78894  2.45755  3.84745  2.75495  2.47257  2.65120  2.90045  3.45187  5.53398  3.41221    137 - -
          2.68618  4.42225  2.77519  2.73123  3.46354  2.40513  3.72494  3.29354  2.67741  2.69355  4.24690  2.90347  2.73739  3.18146  2.89801  2.37887  2.77519  2.98518  4.58477  3.61503
          0.01906  4.36525  5.08760  0.61958  0.77255  0.52278  0.89862
    131   2.56485  5.13582  3.03924  2.46584  4.47059  3.50865  3.41968  3.91587  1.84599  3.22496  4.18816  2.86019  3.89483  2.49056  2.03426  2.54582  2.82100  3.52292  5.55614  4.20132    138 - -
          2.68618  4.42225  2.77519  2.73123  3.46354  2.40513  3.72494  3.29354  2.67741  2.69355  4.24690  2.90347  2.73739  3.18146  2.89801  2.37887  2.77519  2.98518  4.58477  3.61503
          0.01906  4.36525  5.08760  0.61958  0.77255  0.52278  0.89862
    132   2.46297  3.42971  3.85387  3.29409  2.64535  1.83759  4.00381  2.74600  3.21403  2.48142  3.39746  3.58288  4.07493  3.47699  3.48140  2.94981  2.90182  2.53328  4.82508  2.93588    139 - -
          2.68618  4.42225  2.77519  2.73123  3.46354  2.40513  3.72494  3.29354  2.67741  2.69355  4.24690  2.90347  2.73739  3.18146  2.89801  2.37887  2.77519  2.98518  4.58477  3.61503
          0.01906  4.36525  5.08760  0.61958  0.77255  0.52278  0.89862
    133   2.36789  3.77434  4.00754  3.42466  3.25776  3.20903  4.02569  2.43691  3.31972  2.21889  2.90580  3.67111  4.10095  3.21638  3.53250  2.87005  2.87682  2.05089  4.75927  2.43791    140 - -
          2.68618  4.42225  2.77519  2.73123  3.46354  2.40513  3.72494  3.29354  2.67741  2.69355  4.24690  2.90347  2.73739  3.18146  2.89801  2.37887  2.77519  2.98518  4.58477  3.61503
          0.01906  4.36525  5.08760  0.61958  0.77255  0.52278  0.89862
    134   3.76267  5.09406  4.98269  4.65142  3.40636  4.60515  5.15889  2.65941  4.41856  0.44215  3.32103  4.88291  4.97248  4.66214  4.50273  4.27891  4.04295  2.81947  5.43387  4.26255    141 - -
          2.68618  4.42225  2.77519  2.73123  3.46354  2.40513  3.72494  3.29354  2.67741  2.69355  4.24690  2.90347  2.73739  3.18146  2.89801  2.37887  2.77519  2.98518  4.58477  3.61503
          0.01906  4.36525  5.08760  0.61958  0.77255  0.52278  0.89862
    135   3.35898  4.60056  5.29704  4.82505  3.86027  4.85497  5.53911  0.94544  4.73547  2.30687  3.62352  4.99990  5.12074  4.98648  4.90608  4.27626  3.62456  1.18189  5.92380  4.71603    142 - -
          2.68618  4.42225  2.77519  2.73123  3.46354  2.40513  3.72494  3.29354  2.67741  2.69355  4.24690  2.90347  2.73739  3.18146  2.89801  2.37887  2.77519  2.98518  4.58477  3.61503
          0.01906  4.36525  5.08760  0.61958  0.77255  0.52278  0.89862
    136   3.61064  5.72723  0.41062  2.78741  5.19197  3.66880  4.47870  4.91254  3.67112  4.43807  5.45396  3.35933  4.35631  3.73664  4.23425  3.53487  3.96789  4.50628  6.25065  5.01800    143 - -
          2.68618  4.42225  2.77519  2.73123  3.46354  2.40513  3.72494  3.29354  2.67741  2.69355  4.24690  2.90347  2.73739  3.18146  2.89801  2.37887  2.77519  2.98518  4.58477  3.61503
          0.01906  4.36525  5.08760  0.61958  0.77255  0.52278  0.89862
    137   3.96307  5.22508  4.92734  4.75845  0.45664  4.48297  4.20107  3.45907  4.66209  2.72348  4.12733  4.61713  4.94766  4.69809  4.65809  4.18868  4.27306  3.48193  4.34878  2.67266    144 - -
          2.68618  4.42225  2.77519  2.73123  3.46354  2.40513  3.72494  3.29354  2.67741  2.69355  4.24690  2.90347  2.73739  3.18146  2.89801  2.37887  2.77519  2.98518  4.58477  3.61503
          0.01906  4.36525  5.08760  0.61958  0.77255  0.52278  0.89862
    138   2.77629  4.81793  2.99859  2.91170  4.78508  0.90075  4.32891  4.35270  3.30564  3.95748  4.80483  2.11653  4.03989  3.56484  3.70557  2.87365  3.22716  3.79536  6.03239  4.73451    145 - -
          2.68618  4.42225  2.77519  2.73123  3.46354  2.40513  3.72494  3.29354  2.67741  2.69355  4.24690  2.90347  2.73739  3.18146  2.89801  2.37887  2.77519  2.98518  4.58477  3.61503
          0.01906  4.36525  5.08760  0.61958  0.77255  0.52278  0.89862
    139   3.76267  5.09406  4.98269  4.65142  3.40636  4.60515  5.15889  2.65941  4.41856  0.44215  3.32103  4.88291  4.97248  4.66214  4.50273  4.27891  4.04295  2.81947  5.43387  4.26255    146 - -
          2.68618  4.42225  2.77519  2.73123  3.46354  2.40513  3.72494  3.29354  2.67741  2.69355  4.24690  2.90347  2.73739  3.18146  2.89801  2.37887  2.77519  2.98518  4.58477  3.61503
          0.01906  4.36525  5.08760  0.61958  0.77255  0.52278  0.89862
    140   0.79425  2.78797  4.24832  3.89828  4.35147  3.13709  4.65693  3.65378  3.80547  3.45244  4.31173  3.75143  3.91863  4.04130  4.00082  2.27664  2.88145  3.16849  5.77413  4.61804    147 - -
          2.68618  4.42225  2.77519  2.73123  3.46354  2.40513  3.72494  3.29354  2.67741  2.69355  4.24690  2.90347  2.73739  3.18146  2.89801  2.37887  2.77519  2.98518  4.58477  3.61503
          0.01906  4.36525  5.08760  0.61958  0.77255  0.52278  0.89862
    141   2.74416  5.10426  2.94092  1.88355  4.39378  3.48870  3.30922  3.84701  2.40029  3.37616  3.40110  2.97902  3.89783  1.77495  2.83853  2.72909  2.97342  3.47295  5.54563  4.17977    148 - -
          2.68618  4.42225  2.77519  2.73123  3.46354  2.40513  3.72494  3.29354  2.67741  2.69355  4.24690  2.90347  2.73739  3.18146  2.89801  2.37887  2.77519  2.98518  4.58477  3.61503
          0.01906  4.36525  5.08760  0.61958  0.77255  0.52278  0.89862
    142   2.42272  5.12342  2.45366  1.94578  4.44714  3.44070  3.32091  3.91852  2.20207  3.41930  4.17022  2.91645  3.24104  2.73743  2.73677  2.63582  2.89552  3.18721  5.56854  3.76320    149 - -
          2.68618  4.42225  2.77519  2.73123  3.46354  2.40513  3.72494  3.29354  2.67741  2.69355  4.24690  2.90347  2.73739  3.18146  2.89801  2.37887  2.77519  2.98518  4.58477  3.61503
          0.01906  4.36525  5.08760  0.61958  0.77255  0.52278  0.89862
    143   2.42427  4.75022  2.86043  2.14782  3.96079  3.51227  3.72538  3.35804  2.41717  2.32316  3.22894  3.07390  3.90142  2.90210  3.00628  2.56321  2.88878  2.70834  5.27409  3.96344    150 - -
          2.68618  4.42225  2.77519  2.73123  3.46354  2.40513  3.72494  3.29354  2.67741  2.69355  4.24690  2.90347  2.73739  3.18146  2.89801  2.37887  2.77519  2.98518  4.58477  3.61503
          0.01906  4.36525  5.08760  0.61958  0.77255  0.52278  0.89862
    144   2.66915  5.12897  2.77364  1.96192  4.45233  3.21826  2.83466  3.92389  2.24254  3.42476  3.82080  2.80631  2.84567  2.74175  2.87259  2.51121  2.79539  3.50811  5.57427  4.17544    151 - -
          2.68618  4.42225  2.77519  2.73123  3.46354  2.40513  3.72494  3.29354  2.67741  2.69355  4.24690  2.90347  2.73739  3.18146  2.89801  2.37887  2.77519  2.98518  4.58477  3.61503
          0.01906  4.36525  5.08760  0.61958  0.77255  0.52278  0.89862
    145   2.67333  5.10512  2.93940  2.39083  4.42361  3.14374  3.25090  3.88685  2.20050  3.39708  4.15591  2.74075  3.59106  2.22723  2.72488  2.35162  2.34992  3.48206  5.55326  4.16514    152 - -
          2.68618  4.42225  2.77519  2.73123  3.46354  2.40513  3.72494  3.29354  2.67741  2.69355  4.24690  2.90347  2.73739  3.18146  2.89801  2.37887  2.77519  2.98518  4.58477  3.61503
          0.01906  4.36525  5.08760  0.61958  0.77255  0.52278  0.89862
    146   2.66147  4.75618  3.13399  2.39692  3.96849  3.51610  3.72348  2.69521  2.18714  3.00164  3.83543  3.07676  3.62325  2.89900  2.45336  2.43954  2.70390  2.94448  3.74653  3.96732    153 - -
          2.68618  4.42225  2.77519  2.73123  3.46354  2.40513  3.72494  3.29354  2.67741  2.69355  4.24690  2.90347  2.73739  3.18146  2.89801  2.37887  2.77519  2.98518  4.58477  3.61503
          0.05972  4.36525  3.09528  0.61958  0.77255  0.52278  0.89862
    147   2.54851  4.12307  3.05679  2.40534  4.06090  3.19687  3.68564  3.47469  2.41222  3.08380  3.90006  2.59382  3.39351  2.83990  2.65162  2.42996  2.77004  2.91532  5.33388  2.96597    154 - -
          2.68618  4.42225  2.77519  2.73123  3.46354  2.40513  3.72494  3.29354  2.67741  2.69355  4.24690  2.90347  2.73739  3.18146  2.89801  2.37887  2.77519  2.98518  4.58477  3.61503
          0.01985  4.32538  5.04772  0.61958  0.77255  0.57756  0.82387
    148   2.31239  5.07436  2.81730  2.29757  4.38545  3.43770  3.63166  3.84618  2.10489  3.20019  4.12677  2.75208  3.57601  2.74175  2.62276  2.11717  2.77479  3.44716  5.52905  4.14201    155 - -
          2.68618  4.42225  2.77519  2.73123  3.46354  2.40513  3.72494  3.29354  2.67741  2.69355  4.24690  2.90347  2.73739  3.18146  2.89801  2.37887  2.77519  2.98518  4.58477  3.61503
          0.07730  4.32538  2.79426  0.61958  0.77255  0.57756  0.82387
    149   2.32495  5.08698  2.69405  2.29002  4.40490  3.41938  3.61875  3.87028  2.26101  3.38042  4.13901  2.50836  3.13885  2.72720  2.37934  2.62478  2.60319  3.46379  5.53740  4.14517    156 - -
          2.68618  4.42225  2.77519  2.73123  3.46354  2.40513  3.72494  3.29354  2.67741  2.69355  4.24690  2.90347  2.73739  3.18146  2.89801  2.37887  2.77519  2.98518  4.58477  3.61503
          0.04744  4.26909  3.43158  0.61958  0.77255  0.64682  0.74172
    150   2.41363  3.98722  3.16834  2.60743  3.82763  3.49837  3.72176  3.06028  2.33010  2.67294  3.72152  3.09498  3.88805  2.80211  2.87606  2.05867  2.61809  2.93917  5.17243  3.88200    157 - -
          2.68618  4.42225  2.77519  2.73123  3.46354  2.40513  3.72494  3.29354  2.67741  2.69355  4.24690  2.90347  2.73739  3.18146  2.89801  2.37887  2.77519  2.98518  4.58477  3.61503
          0.02157  4.24321  4.96556  0.61958  0.77255  0.67591  0.71069
    151   2.40296  4.98076  2.66896  2.28158  4.26531  3.42617  3.62642  3.70972  2.32337  2.73377  4.04028  2.72714  3.82210  2.74850  2.64041  2.33655  2.56217  3.33887  5.45266  4.08241    158 - -
          2.68618  4.42225  2.77519  2.73123  3.46354  2.40513  3.72494  3.29354  2.67741  2.69355  4.24690  2.90347  2.73739  3.18146  2.89801  2.37887  2.77519  2.98518  4.58477  3.61503
          0.02157  4.24321  4.96556  0.61958  0.77255  0.47791  0.96779
    152   2.42707  4.18393  3.00563  2.32299  4.21697  3.46636  3.39062  3.64921  2.20812  3.21961  4.01255  2.97664  3.59882  2.79405  2.51623  2.51569  2.15460  3.29751  5.43041  4.07623    159 - -
          2.68618  4.42225  2.77519  2.73123  3.46354  2.40513  3.72494  3.29354  2.67741  2.69355  4.24690  2.90347  2.73739  3.18146  2.89801  2.37887  2.77519  2.98518  4.58477  3.61503
          0.01955  4.34018  5.06253  0.61958  0.77255  0.49941  0.93366
    153   2.65709  4.80330  3.09177  2.53385  3.71965  3.28726  3.42053  3.43583  2.44598  2.61254  3.87914  2.47076  3.60576  2.87042  2.69778  2.19404  2.88849  2.75600  5.31647  3.99422    160 - -
          2.68618  4.42225  2.77519  2.73123  3.46354  2.40513  3.72494  3.29354  2.67741  2.69355  4.24690  2.90347  2.73739  3.18146  2.89801  2.37887  2.77519  2.98518  4.58477  3.61503
          0.01906  4.36525  5.08760  0.61958  0.77255  0.52278  0.89862
    154   2.36918  5.04706  2.97128  2.33038  4.34766  3.46094  3.65162  3.79747  1.89319  3.33207  4.10475  2.95296  3.34119  2.66727  2.68603  2.25095  2.79478  3.11551  5.50927  4.13550    161 - -
          2.68618  4.42225  2.77519  2.73123  3.46354  2.40513  3.72494  3.29354  2.67741  2.69355  4.24690  2.90347  2.73739  3.18146  2.89801  2.37887  2.77519  2.98518  4.58477  3.61503
          0.01906  4.36525  5.08760  0.61958  0.77255  0.52278  0.89862
    155   2.46551  5.05505  2.64808  2.40014  4.35555  3.45181  3.64383  3.81055  1.98695  3.01267  3.40098  2.64835  3.20913  2.58105  2.77632  2.64594  2.89119  3.24107  5.51506  4.13375    162 - -
          2.68618  4.42225  2.77519  2.73123  3.46354  2.40513  3.72494  3.29354  2.67741  2.69355  4.24690  2.90347  2.73739  3.18146  2.89801  2.37887  2.77519  2.98518  4.58477  3.61503
          0.01906  4.36525  5.08760  0.61958  0.77255  0.52278  0.89862
    156   2.38643  4.01691  2.56836  2.36859  4.25165  3.18888  2.80216  3.46989  2.43791  3.25289  4.03955  2.96887  3.34839  2.79206  2.91461  2.16634  2.89104  3.32914  5.45721  4.09444    163 - -
          2.68618  4.42225  2.77519  2.73123  3.46354  2.40513  3.72494  3.29354  2.67741  2.69355  4.24690  2.90347  2.73739  3.18146  2.89801  2.37887  2.77519  2.98518  4.58477  3.61503
          0.01906  4.36525  5.08760  0.61958  0.77255  0.52278  0.89862
    157   2.69041  5.15298  2.24761  2.36824  4.48163  3.23012  3.65383  3.95487  2.28224  3.45423  4.20854  2.51528  3.84939  2.76094  2.60331  2.18177  2.49361  3.53699  5.60297  4.20111    164 - -
          2.68618  4.42225  2.77519  2.73123  3.46354  2.40513  3.72494  3.29354  2.67741  2.69355  4.24690  2.90347  2.73739  3.18146  2.89801  2.37887  2.77519  2.98518  4.58477  3.61503
          0.04140  4.36525  3.58125  0.61958  0.77255  0.52278  0.89862
    158   2.55286  4.83795  2.71807  2.50362  4.08392  3.06143  3.69748  3.49842  2.36829  3.10640  3.92179  3.02054  3.87566  2.85120  2.96558  2.09623  2.50025  2.57034  5.35450  3.70962    165 - -
          2.68618  4.42225  2.77519  2.73123  3.46354  2.40513  3.72494  3.29354  2.67741  2.69355  4.24690  2.90347  2.73739  3.18146  2.89801  2.37887  2.77519  2.98518  4.58477  3.61503
          0.07737  4.34335  2.78942  0.61958  0.77255  0.50221  0.92935
    159   2.65122  5.09645  2.80575  2.22614  4.41699  2.76601  3.62058  3.88417  2.03993  3.39012  3.60275  2.72166  3.57589  2.72647  2.41151  2.53842  2.76366  3.47409  5.54322  4.15013    166 - -
          2.68618  4.42225  2.77519  2.73123  3.46354  2.40513  3.72494  3.29354  2.67741  2.69355  4.24690  2.90347  2.73739  3.18146  2.89801  2.37887  2.77519  2.98518  4.58477  3.61503
          0.02016  4.30979  5.03214  0.61958  0.77255  0.59762  0.79877
    160   2.46980  5.10490  2.62332  2.23288  4.42696  2.95757  3.62093  3.89640  2.29208  3.13939  4.15287  2.90449  3.51338  2.56872  2.29105  2.40878  2.88361  3.48336  5.55103  4.15498    167 - -
          2.68618  4.42225  2.77519  2.73123  3.46354  2.40513  3.72494  3.29354  2.67741  2.69355  4.24690  2.90347  2.73739  3.18146  2.89801  2.37887  2.77519  2.98518  4.58477  3.61503
          0.02016  4.30979  5.03214  0.61958  0.77255  0.59762  0.79877
    161   2.41423  4.88031  2.86938  2.46565  4.13266  3.46358  3.67433  3.55413  2.39320  2.79751  3.95413  2.13999  3.85975  2.68880  2.93271  2.48093  2.77285  2.81087  5.38091  4.03821    168 - -
          2.68618  4.42225  2.77519  2.73123  3.46354  2.40513  3.72494  3.29354  2.67741  2.69355  4.24690  2.90347  2.73739  3.18146  2.89801  2.37887  2.77519  2.98518  4.58477  3.61503
          0.18640  4.30979  1.85391  0.61958  0.77255  0.59762  0.79877
    162   2.38577  5.01963  2.23330  2.20222  4.30156  3.38984  3.63445  3.74687  2.24337  2.59317  4.08599  2.68422  3.81748  2.76311  2.90584  2.64729  2.89825  3.37585  5.49098  4.11222    169 - -
          2.68618  4.42225  2.77519  2.73123  3.46354  2.40513  3.72494  3.29354  2.67741  2.69355  4.24690  2.90347  2.73739  3.18146  2.89801  2.37887  2.77519  2.98518  4.58477  3.61503
          0.02377  4.14715  4.86950  0.61958  0.77255  0.77139  0.62058
    163   2.61697  4.44251  3.34113  2.77443  3.07948  3.54775  2.50642  2.76130  2.48120  2.65674  3.53987  3.21434  3.92829  3.04807  2.69853  2.78276  2.84713  2.73069  3.87590  3.36251    170 - -
          2.68618  4.42225  2.77519  2.73123  3.46354  2.40513  3.72494  3.29354  2.67741  2.69355  4.24690  2.90347  2.73739  3.18146  2.89801  2.37887  2.77519  2.98518  4.58477  3.61503
          0.10421  4.14715  2.48706  0.61958  0.77255  0.77139  0.62058
    164   2.64258  5.00649  2.53889  2.24664  4.29926  2.86219  2.49792  3.74854  2.38011  3.29051  4.07654  2.86481  3.79743  2.73633  2.63346  2.62707  2.64920  3.37254  5.47538  4.09837    171 - -
          2.68594  4.42244  2.77514  2.73115  3.46372  2.40516  3.72342  3.29373  2.67739  2.69374  4.24708  2.90340  2.73758  3.18132  2.89794  2.37905  2.77524  2.98522  4.58496  3.61522
          0.36014  1.22376  4.79102  1.27500  0.32772  0.44879  1.01722
    165   2.63972  4.83204  2.82847  2.37132  3.74668  3.47195  3.13099  3.48326  2.39531  2.59869  3.90354  2.79309  3.86198  2.82845  2.79497  2.67624  2.31196  2.81302  5.33599  4.00296    181 - -
          2.68618  4.42225  2.77519  2.73123  3.46354  2.40513  3.72494  3.29354  2.67741  2.69355  4.24690  2.90347  2.73739  3.18146  2.89801  2.37887  2.77519  2.98518  4.58477  3.61503
          0.09604  4.30211  2.55064  0.61958  0.77255  0.60725  0.78713
    166   2.82825  4.63581  3.61939  3.27680  3.84009  3.54354  4.25440  3.19840  3.16241  2.18773  3.94586  3.60099  1.08170  3.58151  3.44731  3.01843  3.19520  3.00105  5.36090  4.06696    182 - -
          2.68618  4.42225  2.77519  2.73123  3.46354  2.40513  3.72494  3.29354  2.67741  2.69355  4.24690  2.90347  2.73739  3.18146  2.89801  2.37887  2.77519  2.98518  4.58477  3.61503
          0.02190  4.22797  4.95032  0.61958  0.77255  0.69232  0.69397
    167   2.62963  4.40257  3.43583  2.86789  3.55535  3.58301  3.83325  2.39903  2.79236  2.34847  3.50213  3.29153  3.33371  3.12931  2.42351  2.82759  2.33624  2.53289  4.98889  3.74675    183 - -
          2.68618  4.42225  2.77519  2.73123  3.46354  2.40513  3.72494  3.29354  2.67741  2.69355  4.24690  2.90347  2.73739  3.18146  2.89801  2.37887  2.77519  2.98518  4.58477  3.61503
          0.02190  4.22797  4.95032  0.61958  0.77255  0.69232  0.69397
    168   2.12083  4.71398  3.09252  2.53441  3.93012  3.47344  3.68772  3.03467  2.51340  2.81099  3.79778  2.76368  3.17286  2.57250  2.77132  2.68589  2.71253  2.88711  5.24004  3.93014    184 - -
          2.68668  4.42275  2.77551  2.73133  3.46365  2.40534  3.72392  3.29404  2.67720  2.69292  4.24740  2.90362  2.73769  3.18165  2.89779  2.37854  2.77443  2.98519  4.58527  3.61554
          0.41856  1.38544  2.38826  2.18025  0.11993  0.63283  0.75734
    169   2.15128  4.59389  3.12647  2.63945  4.08458  3.31429  3.40067  3.49671  2.64727  3.12710  3.95229  3.08862  2.47090  2.98900  3.07661  2.03443  2.46120  3.13513  5.38399  4.08385    209 - -
          2.68618  4.42225  2.77519  2.73123  3.46354  2.40513  3.72494  3.29354  2.67741  2.69355  4.24690  2.90347  2.73739  3.18146  2.89801  2.37887  2.77519  2.98518  4.58477  3.61503
          0.02321  4.17059  4.89294  0.61958  0.77255  0.74974  0.63959
    170   2.63874  4.69337  3.14082  2.57196  3.90470  3.24971  3.36693  2.53080  2.28535  2.93293  3.77575  3.06304  3.87700  2.53196  2.45155  2.71435  2.86577  2.70104  5.20854  3.91587    210 - -
          2.68618  4.42225  2.77519  2.73123  3.46354  2.40513  3.72494  3.29354  2.67741  2.69355  4.24690  2.90347  2.73739  3.18146  2.89801  2.37887  2.77519  2.98518  4.58477  3.61503
          0.05508  4.17059  3.26619  0.61958  0.77255  0.61115  0.78248
    171   2.35254  4.55011  3.21684  2.65679  3.73172  3.50767  3.73889  3.11293  2.62781  2.48463  3.64614  2.80021  3.89618  2.96453  2.76027  2.38244  2.54898  2.70842  5.10413  3.19365    211 - -
          2.68618  4.42225  2.77519  2.73123  3.46354  2.40513  3.72494  3.29354  2.67741  2.69355  4.24690  2.90347  2.73739  3.18146  2.89801  2.37887  2.77519  2.98518  4.58477  3.61503
          0.02223  4.21335  4.93570  0.61958  0.77255  0.70759  0.67891
    172   2.73039  5.05086  3.03028  2.47848  4.39637  3.48270  3.64217  3.82416  2.00848  3.34360  4.13569  2.58731  3.88121  2.76433  1.94204  2.39954  2.58624  3.45128  5.49586  4.16627    212 - -
          2.68618  4.42225  2.77519  2.73123  3.46354  2.40513  3.72494  3.29354  2.67741  2.69355  4.24690  2.90347  2.73739  3.18146  2.89801  2.37887  2.77519  2.98518  4.58477  3.61503
          0.02223  4.21335  4.93570  0.61958  0.77255  0.70759  0.67891
    173   2.50862  3.64729  3.08784  2.54975  4.02155  2.27607  3.26112  3.42889  2.16985  3.05096  3.87760  3.04245  3.85553  2.88122  2.94949  2.37796  2.86034  3.10875  5.30915  3.99753    213 - -
          2.68618  4.42225  2.77519  2.73123  3.46354  2.40513  3.72494  3.29354  2.67741  2.69355  4.24690  2.90347  2.73739  3.18146  2.89801  2.37887  2.77519  2.98518  4.58477  3.61503
          0.02223  4.21335  4.93570  0.61958  0.77255  0.70759  0.67891
    174   2.64301  4.87007  2.57331  2.43923  4.15559  3.41532  3.68447  3.57625  2.49470  2.62006  3.98516  2.33808  3.84472  2.83360  2.96374  2.43292  2.25408  3.23614  5.40705  4.06022    214 - -
          2.68618  4.42225  2.77519  2.73123  3.46354  2.40513  3.72494  3.29354  2.67741  2.69355  4.24690  2.90347  2.73739  3.18146  2.89801  2.37887  2.77519  2.98518  4.58477  3.61503
          0.02223  4.21335  4.93570  0.61958  0.77255  0.70759  0.67891
    175   2.44717  5.00363  2.93436  2.31417  4.30170  3.42487  3.61410  3.74866  2.26777  3.28573  4.06161  2.65340  3.81868  2.34009  2.45692  2.47457  2.55703  3.14756  5.46469  4.09481    215 - -
          2.68618  4.42225  2.77519  2.73123  3.46354  2.40513  3.72494  3.29354  2.67741  2.69355  4.24690  2.90347  2.73739  3.18146  2.89801  2.37887  2.77519  2.98518  4.58477  3.61503
          0.04850  4.21335  3.42505  0.61958  0.77255  0.70759  0.67891
    176   2.67992  5.09263  2.86816  2.20119  4.41854  2.59162  3.61784  3.87393  2.04211  3.38188  4.15268  2.68429  3.00965  2.73160  2.45613  2.65448  2.91017  3.47599  5.53348  4.15778    216 - -
          2.68618  4.42225  2.77519  2.73123  3.46354  2.40513  3.72494  3.29354  2.67741  2.69355  4.24690  2.90347  2.73739  3.18146  2.89801  2.37887  2.77519  2.98518  4.58477  3.61503
          0.02281  4.18766  4.91001  0.61958  0.77255  0.73334  0.65451
    177   2.64348  4.79799  3.07117  2.50683  4.03589  3.47166  3.35483  3.03676  2.20734  2.89403  3.87469  3.01357  2.52201  2.81698  2.51322  2.51551  2.87132  3.13143  5.29559  3.98050    217 - -
          2.68618  4.42225  2.77519  2.73123  3.46354  2.40513  3.72494  3.29354  2.67741  2.69355  4.24690  2.90347  2.73739  3.18146  2.89801  2.37887  2.77519  2.98518  4.58477  3.61503
          0.18261  4.18766  1.88569  0.61958  0.77255  0.73334  0.65451
    178   2.30655  4.72949  3.01070  2.47419  4.00171  3.40329  3.64035  3.40767  2.41523  3.02146  3.84650  2.73209  3.81378  2.54694  2.51488  2.39900  2.82874  2.69997  5.27068  3.95545    218 - -
          2.68618  4.42225  2.77519  2.73123  3.46354  2.40513  3.72494  3.29354  2.67741  2.69355  4.24690  2.90347  2.73739  3.18146  2.89801  2.37887  2.77519  2.98518  4.58477  3.61503
          0.02671  4.03176  4.75411  0.61958  0.77255  0.86527  0.54634
    179   2.56225  4.62208  3.04024  2.55787  3.96018  3.35872  3.71493  3.35036  2.52362  2.99401  3.84081  3.03144  2.59559  2.31269  2.93372  2.43217  2.83583  2.56235  5.26866  3.96793    219 - -
          2.68618  4.42225  2.77519  2.73123  3.46354  2.40513  3.72494  3.29354  2.67741  2.69355  4.24690  2.90347  2.73739  3.18146  2.89801  2.37887  2.77519  2.98518  4.58477  3.61503
          0.02671  4.03176  4.75411  0.61958  0.77255  0.86527  0.54634
    180   2.64267  4.80520  2.80026  2.47905  4.29367  3.29526  3.74682  3.73514  2.18565  3.31973  4.14950  2.61433  3.82963  2.91469  2.88088  1.60301  2.94467  3.35220  5.50762  4.18013    220 - -
          2.68618  4.42225  2.77519  2.73123  3.46354  2.40513  3.72494  3.29354  2.67741  2.69355  4.24690  2.90347  2.73739  3.18146  2.89801  2.37887  2.77519  2.98518  4.58477  3.61503
          0.02671  4.03176  4.75411  0.61958  0.77255  0.86527  0.54634
    181   2.58894  4.71849  2.91744  2.48545  4.05905  3.34063  2.61250  3.50039  2.49744  3.11168  3.94112  2.68373  3.81420  2.87078  2.92077  2.31393  2.19793  3.16111  5.33724  4.00938    221 - -
          2.68618  4.42225  2.77519  2.73123  3.46354  2.40513  3.72494  3.29354  2.67741  2.69355  4.24690  2.90347  2.73739  3.18146  2.89801  2.37887  2.77519  2.98518  4.58477  3.61503
          0.02671  4.03176  4.75411  0.61958  0.77255  0.86527  0.54634
    182   2.62750  4.72797  2.88774  2.20914  3.98020  3.38875  3.68667  3.38109  2.50884  2.38922  3.86484  2.69670  3.83574  2.86946  2.93669  2.09805  2.87789  3.07712  5.28333  3.96473    222 - -
          2.68618  4.42225  2.77519  2.73123  3.46354  2.40513  3.72494  3.29354  2.67741  2.69355  4.24690  2.90347  2.73739  3.18146  2.89801  2.37887  2.77519  2.98518  4.58477  3.61503
          0.02671  4.03176  4.75411  0.61958  0.77255  0.86527  0.54634
    183   2.04472  4.82652  2.71468  2.07974  4.25801  3.28408  3.71862  3.68723  2.55883  3.27963  4.09710  2.60286  3.80080  2.87902  3.02292  2.06847  2.90395  3.31113  5.50082  4.14890    223 - -
          2.68618  4.42225  2.77519  2.73123  3.46354  2.40513  3.72494  3.29354  2.67741  2.69355  4.24690  2.90347  2.73739  3.18146  2.89801  2.37887  2.77519  2.98518  4.58477  3.61503
          0.02671  4.03176  4.75411  0.61958  0.77255  0.86527  0.54634
    184   2.61781  4.91066  2.76415  2.36108  4.30388  2.85907  3.65366  3.74848  2.17395  3.30313  4.09919  2.28254  3.08536  2.79169  2.89265  2.30622  2.88264  3.36152  5.49465  4.13180    224 - -
          2.68618  4.42225  2.77519  2.73123  3.46354  2.40513  3.72494  3.29354  2.67741  2.69355  4.24690  2.90347  2.73739  3.18146  2.89801  2.37887  2.77519  2.98518  4.58477  3.61503
          0.02671  4.03176  4.75411  0.61958  0.77255  0.86527  0.54634
    185   2.69445  4.97871  2.90221  2.42585  4.32886  3.41026  3.61970  3.75664  2.01678  3.29122  4.09623  2.37426  3.83742  2.75276  2.38310  2.11380  2.92938  3.39109  5.45473  4.12681    225 - -
          2.68618  4.42225  2.77519  2.73123  3.46354  2.40513  3.72494  3.29354  2.67741  2.69355  4.24690  2.90347  2.73739  3.18146  2.89801  2.37887  2.77519  2.98518  4.58477  3.61503
          0.02671  4.03176  4.75411  0.61958  0.77255  0.86527  0.54634
    186   2.19445  4.50199  3.13152  2.63919  3.87522  3.32920  3.76349  3.25213  2.62851  2.92521  3.00252  2.46587  3.81516  2.97394  3.03909  2.08635  2.80266  2.94130  5.22091  3.93629    226 - -
          2.68618  4.42225  2.77519  2.73123  3.46354  2.40513  3.72494  3.29354  2.67741  2.69355  4.24690  2.90347  2.73739  3.18146  2.89801  2.37887  2.77519  2.98518  4.58477  3.61503
          0.02671  4.03176  4.75411  0.61958  0.77255  0.86527  0.54634
    187   2.59090  4.44813  3.26104  2.71258  3.62143  3.49711  3.73675  2.41214  2.35179  2.36437  3.55605  2.86725  3.89047  2.99190  2.98986  2.43851  2.82547  2.71752  5.01591  3.75617    227 - -
          2.68618  4.42225  2.77519  2.73123  3.46354  2.40513  3.72494  3.29354  2.67741  2.69355  4.24690  2.90347  2.73739  3.18146  2.89801  2.37887  2.77519  2.98518  4.58477  3.61503
          0.02671  4.03176  4.75411  0.61958  0.77255  0.86527  0.54634
    188   2.64251  4.88925  2.84965  2.41835  4.27494  3.35573  3.65539  3.70104  1.94163  3.26524  4.07370  2.31658  3.81612  2.79831  2.78774  2.38654  2.46447  3.33200  5.45646  4.11951    228 - -
          2.68618  4.42225  2.77519  2.73123  3.46354  2.40513  3.72494  3.29354  2.67741  2.69355  4.24690  2.90347  2.73739  3.18146  2.89801  2.37887  2.77519  2.98518  4.58477  3.61503
          0.02671  4.03176  4.75411  0.61958  0.77255  0.86527  0.54634
    189   2.72754  4.94977  3.09845  2.51256  4.25549  3.49100  3.59898  3.07528  1.98980  3.20168  4.02007  2.72065  3.87160  2.40849  1.99480  2.73871  2.93899  3.32369  5.37116  4.07972    229 - -
          2.68621  4.42248  2.77543  2.73123  3.46377  2.40521  3.72418  3.29340  2.67742  2.69358  4.24713  2.90323  2.73681  3.18143  2.89824  2.37898  2.77529  2.98512  4.58500  3.61526
          0.54128  0.89311  4.75411  1.22236  0.34890  0.77455  0.61787
    190   2.00383  4.71702  3.08791  2.53221  3.40322  3.46056  3.65643  3.34242  2.23375  2.96664  3.80616  3.02637  3.85309  2.62064  2.47386  2.69133  2.85756  3.04700  5.22792  3.92792    234 - -
          2.68618  4.42225  2.77519  2.73123  3.46354  2.40513  3.72494  3.29354  2.67741  2.69355  4.24690  2.90347  2.73739  3.18146  2.89801  2.37887  2.77519  2.98518  4.58477  3.61503
          0.02531  4.08489  4.80724  0.61958  0.77255  0.82448  0.57708
    191   1.87041  4.43412  3.18921  2.76097  4.10833  3.19103  3.90865  3.49932  2.78757  3.16206  3.99488  2.72953  2.86823  3.11687  3.18916  2.55251  1.90355  3.10291  5.42921  4.15480    235 - -
          2.68618  4.42225  2.77519  2.73123  3.46354  2.40513  3.72494  3.29354  2.67741  2.69355  4.24690  2.90347  2.73739  3.18146  2.89801  2.37887  2.77519  2.98518  4.58477  3.61503
          0.02531  4.08489  4.80724  0.61958  0.77255  0.82448  0.57708
    192   2.47844  5.02482  2.81722  2.13358  4.34117  2.66714  3.61974  3.78252  2.33833  3.31602  4.10685  2.89475  3.82112  2.17401  2.50753  2.66125  2.91067  3.40684  5.48913  4.12810    236 - -
          2.68618  4.42225  2.77519  2.73123  3.46354  2.40513  3.72494  3.29354  2.67741  2.69355  4.24690  2.90347  2.73739  3.18146  2.89801  2.37887  2.77519  2.98518  4.58477  3.61503
          0.02531  4.08489  4.80724  0.61958  0.77255  0.82448  0.57708
    193   2.56762  3.60572  3.42592  2.86162  3.47357  3.52898  3.80265  2.82126  2.52977  2.54263  2.92457  2.95845  3.92107  3.12022  3.15908  2.45202  2.80634  2.16653  4.91083  3.67328    237 - -
          2.68618  4.42225  2.77519  2.73123  3.46354  2.40513  3.72494  3.29354  2.67741  2.69355  4.24690  2.90347  2.73739  3.18146  2.89801  2.37887  2.77519  2.98518  4.58477  3.61503
          0.02531  4.08489  4.80724  0.61958  0.77255  0.82448  0.57708
    194   2.64447  4.93179  2.88236  1.98215  4.21332  3.40579  3.61960  3.64008  2.36130  2.84496  4.00865  2.39992  3.81768  2.75484  2.59449  2.64863  2.58242  3.28901  5.40978  4.06019    238 - -
          2.68618  4.42225  2.77519  2.73123  3.46354  2.40513  3.72494  3.29354  2.67741  2.69355  4.24690  2.90347  2.73739  3.18146  2.89801  2.37887  2.77519  2.98518  4.58477  3.61503
          0.02531  4.08489  4.80724  0.61958  0.77255  0.82448  0.57708
    195   2.33206  4.84632  2.95288  2.43723  4.18849  3.38379  3.64173  3.61485  2.38443  3.18854  3.99147  2.94825  3.10909  2.35651  2.52803  2.18925  2.85649  3.25723  5.39670  4.05955    239 - -
          2.68618  4.42225  2.77519  2.73123  3.46354  2.40513  3.72494  3.29354  2.67741  2.69355  4.24690  2.90347  2.73739  3.18146  2.89801  2.37887  2.77519  2.98518  4.58477  3.61503
          0.02531  4.08489  4.80724  0.61958  0.77255  0.82448  0.57708
    196   2.36551  4.50281  3.19934  2.65404  3.04820  3.48069  2.73374  3.06650  2.62566  2.55061  3.60883  2.85069  3.87611  2.96212  3.03370  2.43212  2.82361  2.80778  5.02711  3.72782    240 - -
          2.68624  4.42231  2.77503  2.73129  3.46360  2.40518  3.72500  3.29360  2.67746  2.69361  4.24695  2.90352  2.73745  3.18152  2.89761  2.37872  2.77525  2.98524  4.58483  3.61509
          0.47338  0.99713  4.80724  0.16604  1.87739  0.75818  0.63209
    197   2.72001  5.02680  2.90496  2.43596  4.38000  3.43071  3.64460  3.81328  2.11285  3.34111  4.14130  2.05760  3.85976  2.77474  2.36166  2.19990  2.95557  3.44046  5.49963  4.16378    242 - -
          2.68618  4.42225  2.77519  2.73123  3.46354  2.40513  3.72494  3.29354  2.67741  2.69355  4.24690  2.90347  2.73739  3.18146  2.89801  2.37887  2.77519  2.98518  4.58477  3.61503
          0.02439  4.12155  4.84390  0.61958  0.77255  0.59095  0.80699
    198   2.38290  5.07486  2.25880  2.36063  4.45578  2.08453  3.71722  3.91643  2.23385  3.45305  4.23963  2.90240  3.85256  2.84949  3.02943  2.43120  2.97230  3.51221  5.63337  4.24029    243 - -
          2.68618  4.42225  2.77519  2.73123  3.46354  2.40513  3.72494  3.29354  2.67741  2.69355  4.24690  2.90347  2.73739  3.18146  2.89801  2.37887  2.77519  2.98518  4.58477  3.61503
          0.02178  4.23329  4.95564  0.61958  0.77255  0.68665  0.69968
    199   2.23414  4.31416  3.52253  2.95515  3.08836  3.60021  2.97789  2.80698  2.90437  2.52222  2.98282  2.89703  3.97915  3.20325  3.24862  2.84808  2.84563  2.32308  4.88186  2.93573    244 - -
          2.68618  4.42225  2.77519  2.73123  3.46354  2.40513  3.72494  3.29354  2.67741  2.69355  4.24690  2.90347  2.73739  3.18146  2.89801  2.37887  2.77519  2.98518  4.58477  3.61503
          0.02178  4.23329  4.95564  0.61958  0.77255  0.68665  0.69968
    200   2.62344  4.78901  3.04277  2.49190  4.03320  3.45443  3.67297  3.23043  2.47500  3.05778  3.87728  2.60604  2.65234  2.83092  2.71977  2.26912  2.60342  3.12844  5.30933  3.60343    245 - -
          2.68618  4.42225  2.77519  2.73123  3.46354  2.40513  3.72494  3.29354  2.67741  2.69355  4.24690  2.90347  2.73739  3.18146  2.89801  2.37887  2.77519  2.98518  4.58477  3.61503
          0.17371  4.23329  1.93132  0.61958  0.77255  0.68665  0.69968
    201   2.21239  4.93047  2.92602  2.42055  4.26423  3.40432  3.62722  3.69298  2.09364  3.24587  4.04471  2.39660  3.82420  2.76013  2.46828  2.41930  2.88845  3.32965  5.43265  4.09305    246 - -
          2.68618  4.42225  2.77519  2.73123  3.46354  2.40513  3.72494  3.29354  2.67741  2.69355  4.24690  2.90347  2.73739  3.18146  2.89801  2.37887  2.77519  2.98518  4.58477  3.61503
          0.02531  4.08489  4.80724  0.61958  0.77255  0.82448  0.57708
    202   2.84104  4.22830  4.51569  3.92927  2.67536  4.00614  4.26261  1.88264  3.77776  1.47364  3.01195  4.05825  4.32027  3.91916  3.87336  3.31608  3.06860  2.10092  3.33805  3.50347    247 - -
          2.68618  4.42225  2.77519  2.73123  3.46354  2.40513  3.72494  3.29354  2.67741  2.69355  4.24690  2.90347  2.73739  3.18146  2.89801  2.37887  2.77519  2.98518  4.58477  3.61503
          0.02531  4.08489  4.80724  0.61958  0.77255  0.82448  0.57708
    203   2.58447  3.47218  2.57361  2.39629  3.73014  3.47587  3.71601  2.80294  2.60210  2.77007  3.63637  3.09569  3.86847  2.93510  3.02568  2.70368  2.57524  2.47278  5.10350  3.82191    248 - -
          2.68618  4.42225  2.77519  2.73123  3.46354  2.40513  3.72494  3.29354  2.67741  2.69355  4.24690  2.90347  2.73739  3.18146  2.89801  2.37887  2.77519  2.98518  4.58477  3.61503
          0.02531  4.08489  4.80724  0.61958  0.77255  0.82448  0.57708
    204   2.73018  5.05333  2.87219  2.13512  4.39042  3.42955  3.62812  3.81912  2.27378  3.34284  4.14408  2.40106  3.85479  2.75691  1.93140  2.71558  2.68348  3.44911  5.49836  4.16174    249 - -
          2.68631  4.42149  2.77509  2.73116  3.46367  2.40526  3.72508  3.29367  2.67734  2.69329  4.24643  2.90323  2.73753  3.18160  2.89814  2.37879  2.77533  2.98515  4.58490  3.61517
          0.57838  0.84159  4.80724  0.67996  0.70651  0.82448  0.57708
    205   2.45673  4.55069  2.97092  2.63449  4.33383  2.52536  3.89707  3.77976  2.76716  3.38454  4.19143  2.65165  2.37486  3.07790  3.20005  1.77318  2.83703  3.31459  5.59701  4.28657    252 - -
          2.68618  4.42225  2.77519  2.73123  3.46354  2.40513  3.72494  3.29354  2.67741  2.69355  4.24690  2.90347  2.73739  3.18146  2.89801  2.37887  2.77519  2.98518  4.58477  3.61503
          0.02531  4.08489  4.80724  0.61958  0.77255  0.82448  0.57708
    206   2.72836  5.21290  2.11073  2.24640  4.52924  3.33795  3.64290  4.00952  2.22482  3.50564  4.28278  2.40886  3.81333  2.18480  2.94383  2.45365  2.97322  3.59286  5.65600  4.23537    253 - -
          2.68633  4.42315  2.77598  2.73133  3.46497  2.40656  3.72571  3.29545  2.67794  2.69338  4.24290  2.89978  2.73734  3.18216  2.89638  2.37785  2.77431  2.98549  4.58692  3.61761
          0.73297  0.67070  4.80724  3.43509  0.03275  0.74342  0.64528
    207   2.50785  4.97208  2.95204  2.05837  4.26418  3.45879  3.64540  3.65710  1.73488  2.74760  4.05034  2.97244  3.86882  2.78329  2.70383  2.72166  2.94220  3.31962  5.43274  4.10645    320 - -
          2.68618  4.42225  2.77519  2.73123  3.46354  2.40513  3.72494  3.29354  2.67741  2.69355  4.24690  2.90347  2.73739  3.18146  2.89801  2.37887  2.77519  2.98518  4.58477  3.61503
          0.10929  4.12986  2.43680  0.61958  0.77255  0.78676  0.60756
    208   2.63777  4.35034  3.53228  2.94692  3.40408  3.60038  3.81254  2.55550  2.74015  2.46476  3.41710  3.33664  3.97630  3.14598  2.06643  2.86140  2.86725  2.27401  3.76348  3.61099    321 - -
          2.68618  4.42225  2.77519  2.73123  3.46354  2.40513  3.72494  3.29354  2.67741  2.69355  4.24690  2.90347  2.73739  3.18146  2.89801  2.37887  2.77519  2.98518  4.58477  3.61503
          0.02631  4.04688  4.76923  0.61958  0.77255  0.85405  0.55458
    209   2.61497  4.31168  3.53176  2.97869  3.49143  3.58975  3.88771  2.14612  2.44063  2.50256  3.44092  3.36655  3.98793  3.21620  3.18759  2.56207  2.85931  1.98843  4.96188  3.72926    322 - -
          2.68618  4.42225  2.77519  2.73123  3.46354  2.40513  3.72494  3.29354  2.67741  2.69355  4.24690  2.90347  2.73739  3.18146  2.89801  2.37887  2.77519  2.98518  4.58477  3.61503
          0.02631  4.04688  4.76923  0.61958  0.77255  0.85405  0.55458
    210   2.14799  4.23902  4.23404  3.66434  2.76928  3.94703  4.28042  1.91237  3.56233  1.77932  3.17072  3.91163  4.28695  3.78606  3.76812  3.24810  3.03144  1.90626  4.93363  3.74670    323 - -
          2.68618  4.42225  2.77519  2.73123  3.46354  2.40513  3.72494  3.29354  2.67741  2.69355  4.24690  2.90347  2.73739  3.18146  2.89801  2.37887  2.77519  2.98518  4.58477  3.61503
          0.02631  4.04688  4.76923  0.61958  0.77255  0.85405  0.55458
    211   1.27292  4.22017  3.41190  3.07509  4.24114  3.00720  4.15605  3.63230  3.11540  3.32650  4.15889  3.28490  2.91656  3.41391  3.45148  1.94385  2.73434  3.13499  5.58658  4.36108    324 - -
          2.68618  4.42225  2.77519  2.73123  3.46354  2.40513  3.72494  3.29354  2.67741  2.69355  4.24690  2.90347  2.73739  3.18146  2.89801  2.37887  2.77519  2.98518  4.58477  3.61503
          0.02631  4.04688  4.76923  0.61958  0.77255  0.70307  0.68333
    212   2.62781  4.85713  2.96489  2.43902  4.13303  3.42179  3.64025  3.55602  2.39878  2.78757  3.94983  2.48077  2.72500  2.66425  2.63444  2.34577  2.86373  3.21806  5.36272  4.02574    325 - -
          2.68640  4.41514  2.77669  2.73180  3.46498  2.40541  3.72629  3.29419  2.67672  2.69314  4.24578  2.90323  2.73596  3.18295  2.89746  2.37838  2.77407  2.98591  4.58698  3.61625
          0.61361  0.79665  4.85745  3.20256  0.04151  0.78215  0.61142
    213   2.57168  4.26500  3.52370  2.96201  3.01701  3.04262  3.84896  2.77031  2.91065  2.49405  3.39118  3.34299  3.20038  3.20597  3.24698  2.60483  2.60588  2.02300  4.87075  3.38484    379 - -
          2.68618  4.42225  2.77519  2.73123  3.46354  2.40513  3.72494  3.29354  2.67741  2.69355  4.24690  2.90347  2.73739  3.18146  2.89801  2.37887  2.77519  2.98518  4.58477  3.61503
          0.09616  4.13511  2.58118  0.61958  0.77255  0.68929  0.69702
    214   2.60057  2.09448  3.37825  2.82891  3.76316  3.45897  3.80699  3.12690  2.38699  2.81023  3.68741  3.23260  3.00346  3.05609  2.64104  2.75698  2.87122  2.85658  5.12377  3.88166    380 - -
          2.68618  4.42225  2.77519  2.73123  3.46354  2.40513  3.72494  3.29354  2.67741  2.69355  4.24690  2.90347  2.73739  3.18146  2.89801  2.37887  2.77519  2.98518  4.58477  3.61503
          0.02449  4.11746  4.83980  0.61958  0.77255  0.79748  0.59868
    215   2.63252  5.08721  2.50680  2.31319  4.41263  3.09599  3.34425  3.88123  2.00919  3.37993  4.13730  2.65669  3.78872  2.50099  2.60554  2.60128  2.65887  3.46815  5.52663  4.13239    381 - -
          2.68618  4.42225  2.77519  2.73123  3.46354  2.40513  3.72494  3.29354  2.67741  2.69355  4.24690  2.90347  2.73739  3.18146  2.89801  2.37887  2.77519  2.98518  4.58477  3.61503
          0.02449  4.11746  4.83980  0.61958  0.77255  0.61822  0.77415
    216   2.61894  4.46766  3.31609  2.62005  3.27310  3.54488  3.77529  2.99482  2.48117  2.19221  3.56339  2.80788  3.92784  3.03700  2.83914  2.77821  2.84973  2.23411  5.02855  3.77053    382 - -
          2.68618  4.42225  2.77519  2.73123  3.46354  2.40513  3.72494  3.29354  2.67741  2.69355  4.24690  2.90347  2.73739  3.18146  2.89801  2.37887  2.77519  2.98518  4.58477  3.61503
          0.02217  4.21598  4.93832  0.61958  0.77255  0.70488  0.68155
    217   2.49427  2.26072  3.22850  2.66074  3.93428  3.52517  3.72463  3.31707  2.21917  2.95568  3.80766  2.94155  3.92171  2.74166  2.46348  2.77390  2.91653  3.03485  5.22806  3.95573    383 - -
          2.68618  4.42225  2.77519  2.73123  3.46354  2.40513  3.72494  3.29354  2.67741  2.69355  4.24690  2.90347  2.73739  3.18146  2.89801  2.37887  2.77519  2.98518  4.58477  3.61503
          0.02217  4.21598  4.93832  0.61958  0.77255  0.58171  0.81858
    218   2.64115  4.95580  2.39005  2.23049  4.22767  3.44109  3.64250  3.66414  2.41547  2.74404  3.26964  2.74583  3.83613  2.36361  2.89092  2.64479  2.87282  3.03354  5.43428  4.07178    384 - -
          2.68618  4.42225  2.77519  2.73123  3.46354  2.40513  3.72494  3.29354  2.67741  2.69355  4.24690  2.90347  2.73739  3.18146  2.89801  2.37887  2.77519  2.98518  4.58477  3.61503
          0.02085  4.27673  4.99908  0.61958  0.77255  0.63791  0.75161
    219   2.18638  4.85493  2.56929  2.47615  4.20779  2.62513  3.70077  3.63864  2.49735  3.22191  4.01985  2.84622  3.51640  2.84170  2.96706  2.52239  2.45164  2.88545  5.44203  4.09473    385 - -
          2.68618  4.42225  2.77519  2.73123  3.46354  2.40513  3.72494  3.29354  2.67741  2.69355  4.24690  2.90347  2.73739  3.18146  2.89801  2.37887  2.77519  2.98518  4.58477  3.61503
          0.02085  4.27673  4.99908  0.61958  0.77255  0.63791  0.75161
    220   2.71741  4.87314  3.15629  2.57251  4.12742  3.53193  3.68623  3.03870  1.98124  3.11756  3.42266  3.06964  3.05715  2.83942  1.94171  2.75689  2.93903  3.21194  5.34985  4.04891    386 - -
          2.68618  4.42225  2.77519  2.73123  3.46354  2.40513  3.72494  3.29354  2.67741  2.69355  4.24690  2.90347  2.73739  3.18146  2.89801  2.37887  2.77519  2.98518  4.58477  3.61503
          0.02085  4.27673  4.99908  0.61958  0.77255  0.58633  0.81275
    221   2.70517  5.19082  2.68906  2.06537  4.51991  3.42139  3.08150  3.99796  2.07216  3.48619  4.24095  2.52581  2.54680  2.64247  2.88697  2.66453  2.93981  3.57395  5.62622  4.21847    387 - -
          2.68618  4.42225  2.77519  2.73123  3.46354  2.40513  3.72494  3.29354  2.67741  2.69355  4.24690  2.90347  2.73739  3.18146  2.89801  2.37887  2.77519  2.98518  4.58477  3.61503
          0.02036  4.30026  5.02260  0.61958  0.77255  0.60955  0.78438
    222   2.65257  3.99954  2.95759  2.40292  4.32739  3.16610  3.63562  3.77649  2.00558  3.31216  4.08562  2.61759  3.40797  2.63193  2.57958  2.18375  2.88413  3.39406  5.49006  4.11768    388 - -
          2.68619  4.42226  2.77520  2.73124  3.46355  2.40513  3.72495  3.29355  2.67741  2.69356  4.24690  2.90347  2.73740  3.18147  2.89801  2.37887  2.77506  2.98519  4.58478  3.61504
          0.06496  2.87692  5.02260  0.43724  1.03795  0.41548  1.07888
    223   2.53089  4.98630  3.02738  2.46643  4.26306  3.16667  3.67510  3.69613  2.25936  3.25825  3.10382  2.99391  3.35351  2.22520  2.22987  2.68999  2.91338  3.15632  5.46003  4.10675    390 - -
          2.68618  4.42225  2.77519  2.73123  3.46354  2.40513  3.72494  3.29354  2.67741  2.69355  4.24690  2.90347  2.73739  3.18146  2.89801  2.37887  2.77519  2.98518  4.58477  3.61503
          0.01859  4.39017  5.11252  0.61958  0.77255  0.48576  0.95510
    224   2.66622  5.01476  2.72440  2.15463  3.70013  3.46659  3.66110  3.74330  2.17333  3.29324  3.75123  2.96324  3.44035  2.60180  2.56863  2.66258  2.89733  2.49274  5.48549  4.11547    391 - -
          2.68618  4.42225  2.77519  2.73123  3.46354  2.40513  3.72494  3.29354  2.67741  2.69355  4.24690  2.90347  2.73739  3.18146  2.89801  2.37887  2.77519  2.98518  4.58477  3.61503
          0.01859  4.39017  5.11252  0.61958  0.77255  0.48576  0.95510
    225   0.72833  4.38249  3.86595  3.66833  4.71599  2.05181  4.69450  4.10532  3.76564  3.83894  4.66950  3.68507  3.95928  4.01095  4.01741  2.65521  2.98839  3.49184  6.05268  4.89807    392 - -
          2.68618  4.42225  2.77519  2.73123  3.46354  2.40513  3.72494  3.29354  2.67741  2.69355  4.24690  2.90347  2.73739  3.18146  2.89801  2.37887  2.77519  2.98518  4.58477  3.61503
          0.01859  4.39017  5.11252  0.61958  0.77255  0.48576  0.95510
    226   2.57926  5.12248  2.84488  2.20373  4.45629  3.20977  3.73173  3.90889  2.50300  3.44380  4.22900  2.36738  1.91693  2.85886  2.73003  2.73827  3.00109  3.52022  5.62165  4.24184    393 - -
          2.68618  4.42225  2.77519  2.73123  3.46354  2.40513  3.72494  3.29354  2.67741  2.69355  4.24690  2.90347  2.73739  3.18146  2.89801  2.37887  2.77519  2.98518  4.58477  3.61503
          0.01859  4.39017  5.11252  0.61958  0.77255  0.48576  0.95510
    227   2.74102  2.71257  3.70678  3.11707  4.13213  3.53798  4.00571  3.44599  2.62094  3.13775  4.02827  3.44870  4.05838  3.22980  1.21131  2.89370  2.70702  3.13969  5.42402  4.20544    394 - -
          2.68618  4.42225  2.77519  2.73123  3.46354  2.40513  3.72494  3.29354  2.67741  2.69355  4.24690  2.90347  2.73739  3.18146  2.89801  2.37887  2.77519  2.98518  4.58477  3.61503
          0.01859  4.39017  5.11252  0.61958  0.77255  0.48576  0.95510
    228   1.33710  4.52596  3.39015  2.75382  4.09474  2.75614  4.02689  3.47651  2.93722  3.15478  4.00023  3.30350  3.93136  3.25495  3.33571  2.20674  2.91597  2.63120  5.44887  4.18507    395 - -
          2.68618  4.42225  2.77519  2.73123  3.46354  2.40513  3.72494  3.29354  2.67741  2.69355  4.24690  2.90347  2.73739  3.18146  2.89801  2.37887  2.77519  2.98518  4.58477  3.61503
          0.01859  4.39017  5.11252  0.61958  0.77255  0.48576  0.95510
    229   3.43505  5.12744  4.21064  4.18782  5.26100  0.24526  5.24298  5.01903  4.43671  4.59250  5.59405  4.37774  4.53029  4.72074  4.58570  3.62614  3.95437  4.44674  6.18769  5.39080    396 - -
          2.68618  4.42225  2.77519  2.73123  3.46354  2.40513  3.72494  3.29354  2.67741  2.69355  4.24690  2.90347  2.73739  3.18146  2.89801  2.37887  2.77519  2.98518  4.58477  3.61503
          0.01859  4.39017  5.11252  0.61958  0.77255  0.48576  0.95510
    230   2.79461  4.63075  4.00486  3.82123  4.54413  3.44360  4.78352  3.74462  3.77603  3.58679  4.62486  3.91403  4.19779  4.14799  3.98577  3.00443  0.52819  3.37438  5.92648  4.76960    397 - -
          2.68618  4.42225  2.77519  2.73123  3.46354  2.40513  3.72494  3.29354  2.67741  2.69355  4.24690  2.90347  2.73739  3.18146  2.89801  2.37887  2.77519  2.98518  4.58477  3.61503
          0.01859  4.39017  5.11252  0.61958  0.77255  0.48576  0.95510
    231   2.78062  5.09770  3.11338  2.54457  4.45109  3.54132  3.69886  3.87829  1.98110  3.39753  4.18831  3.05442  2.67660  2.82015  1.82255  2.53397  2.64286  3.50385  5.54924  4.22140    398 - -
          2.68618  4.42225  2.77519  2.73123  3.46354  2.40513  3.72494  3.29354  2.67741  2.69355  4.24690  2.90347  2.73739  3.18146  2.89801  2.37887  2.77519  2.98518  4.58477  3.61503
          0.01859  4.39017  5.11252  0.61958  0.77255  0.48576  0.95510
    232   3.43505  5.12744  4.21064  4.18782  5.26100  0.24526  5.24298  5.01903  4.43671  4.59250  5.59405  4.37774  4.53029  4.72074  4.58570  3.62614  3.95437  4.44674  6.18769  5.39080    399 - -
          2.68618  4.42225  2.77519  2.73123  3.46354  2.40513  3.72494  3.29354  2.67741  2.69355  4.24690  2.90347  2.73739  3.18146  2.89801  2.37887  2.77519  2.98518  4.58477  3.61503
          0.01859  4.39017  5.11252  0.61958  0.77255  0.48576  0.95510
    233   4.00280  5.25771  4.96309  4.80087  0.43843  4.51151  4.22294  3.49940  4.70493  2.75866  4.16472  4.64975  4.97716  4.73445  4.69465  4.22524  4.31354  3.52365  4.36746  2.68999    400 - -
          2.68618  4.42225  2.77519  2.73123  3.46354  2.40513  3.72494  3.29354  2.67741  2.69355  4.24690  2.90347  2.73739  3.18146  2.89801  2.37887  2.77519  2.98518  4.58477  3.61503
          0.01859  4.39017  5.11252  0.61958  0.77255  0.48576  0.95510
    234   3.70096  5.43966  4.25322  3.69071  4.93445  4.04584  4.34680  4.54271  2.63775  3.96318  4.97447  3.99722  4.54598  3.56360  0.41419  3.77664  3.94589  4.24943  5.81845  4.77908    401 - -
          2.68618  4.42225  2.77519  2.73123  3.46354  2.40513  3.72494  3.29354  2.67741  2.69355  4.24690  2.90347  2.73739  3.18146  2.89801  2.37887  2.77519  2.98518  4.58477  3.61503
          0.01859  4.39017  5.11252  0.61958  0.77255  0.48576  0.95510
    235   0.86449  4.37189  3.76193  3.44536  4.55245  3.16127  4.48511  3.96485  3.48341  3.65334  4.47093  3.56263  2.94445  3.75946  3.79239  2.01028  2.92363  3.40042  5.89591  4.69538    402 - -
          2.68618  4.42225  2.77519  2.73123  3.46354  2.40513  3.72494  3.29354  2.67741  2.69355  4.24690  2.90347  2.73739  3.18146  2.89801  2.37887  2.77519  2.98518  4.58477  3.61503
          0.01859  4.39017  5.11252  0.61958  0.77255  0.48576  0.95510
    236   3.58694  5.22303  4.25200  4.18465  5.08797  3.88313  5.18916  4.80688  4.29426  4.35768  5.44850  4.42684  0.25731  4.66376  4.45232  3.77680  4.07214  4.38475  6.09544  5.22449    403 - -
          2.68618  4.42225  2.77519  2.73123  3.46354  2.40513  3.72494  3.29354  2.67741  2.69355  4.24690  2.90347  2.73739  3.18146  2.89801  2.37887  2.77519  2.98518  4.58477  3.61503
          0.01859  4.39017  5.11252  0.61958  0.77255  0.48576  0.95510
    237   3.52575  5.64671  2.85375  0.46615  5.07852  3.70382  4.37911  4.64930  3.33856  4.19196  5.17831  3.37664  4.34282  3.60581  3.77883  3.47232  3.84500  4.29038  6.14359  4.91426    404 - -
          2.68618  4.42225  2.77519  2.73123  3.46354  2.40513  3.72494  3.29354  2.67741  2.69355  4.24690  2.90347  2.73739  3.18146  2.89801  2.37887  2.77519  2.98518  4.58477  3.61503
          0.01859  4.39017  5.11252  0.61958  0.77255  0.48576  0.95510
    238   3.34772  4.60692  5.24915  4.78276  3.88661  4.80467  5.50656  1.52271  4.68541  2.35362  3.66065  4.95680  5.09876  4.95307  4.86523  4.22716  3.61954  0.73526  5.92907  4.70714    405 - -
          2.68618  4.42225  2.77519  2.73123  3.46354  2.40513  3.72494  3.29354  2.67741  2.69355  4.24690  2.90347  2.73739  3.18146  2.89801  2.37887  2.77519  2.98518  4.58477  3.61503
          0.01859  4.39017  5.11252  0.61958  0.77255  0.48576  0.95510
    239   3.20229  3.19099  4.87077  4.37176  3.38261  4.25242  4.83989  2.44351  4.15778  0.71296  3.28152  4.48815  4.66563  4.36565  4.26924  3.67564  3.49792  2.44082  5.28198  4.10884    406 - -
          2.68618  4.42225  2.77519  2.73123  3.46354  2.40513  3.72494  3.29354  2.67741  2.69355  4.24690  2.90347  2.73739  3.18146  2.89801  2.37887  2.77519  2.98518  4.58477  3.61503
          0.01859  4.39017  5.11252  0.61958  0.77255  0.48576  0.95510
    240   2.85405  4.24289  4.60238  4.00738  1.94593  4.01015  4.27849  2.39485  3.83759  1.43407  2.91836  4.09312  4.34318  3.97555  3.90776  3.31858  2.77871  2.41288  3.37546  3.53165    407 - -
          2.68618  4.42225  2.77519  2.73123  3.46354  2.40513  3.72494  3.29354  2.67741  2.69355  4.24690  2.90347  2.73739  3.18146  2.89801  2.37887  2.77519  2.98518  4.58477  3.61503
          0.01859  4.39017  5.11252  0.61958  0.77255  0.48576  0.95510
    241   2.65287  5.25140  3.29440  2.67436  4.64433  3.66473  3.00096  4.04507  1.43747  3.51018  4.31638  3.15559  4.03659  2.82907  1.78301  2.77457  3.14633  3.67726  5.60110  4.32858    408 - -
          2.68618  4.42225  2.77519  2.73123  3.46354  2.40513  3.72494  3.29354  2.67741  2.69355  4.24690  2.90347  2.73739  3.18146  2.89801  2.37887  2.77519  2.98518  4.58477  3.61503
          0.01859  4.39017  5.11252  0.61958  0.77255  0.48576  0.95510
    242   2.51877  2.43616  3.97672  3.41636  3.36263  3.65224  4.07352  2.71165  3.31706  2.46984  3.38713  3.65661  4.08871  3.56940  3.55179  2.26196  2.90079  2.23992  4.86141  2.21712    409 - -
          2.68618  4.42225  2.77519  2.73123  3.46354  2.40513  3.72494  3.29354  2.67741  2.69355  4.24690  2.90347  2.73739  3.18146  2.89801  2.37887  2.77519  2.98518  4.58477  3.61503
          0.01859  4.39017  5.11252  0.61958  0.77255  0.48576  0.95510
    243   2.66042  4.60505  3.25931  2.69772  3.53331  3.55912  3.78392  2.91636  2.67488  2.37821  3.69489  2.81409  3.03964  2.65020  2.58366  2.62634  2.64050  2.77636  4.36931  3.87518    410 - -
          2.68618  4.42225  2.77519  2.73123  3.46354  2.40513  3.72494  3.29354  2.67741  2.69355  4.24690  2.90347  2.73739  3.18146  2.89801  2.37887  2.77519  2.98518  4.58477  3.61503
          0.01859  4.39017  5.11252  0.61958  0.77255  0.48576  0.95510
    244   2.72651  5.19507  2.18264  2.27838  4.51056  3.44775  2.59567  3.98860  2.24215  3.48794  4.24688  2.31861  3.87019  2.78810  2.93555  2.68983  2.96187  3.57276  5.63604  3.17921    411 - -
          2.68618  4.42225  2.77519  2.73123  3.46354  2.40513  3.72494  3.29354  2.67741  2.69355  4.24690  2.90347  2.73739  3.18146  2.89801  2.37887  2.77519  2.98518  4.58477  3.61503
          0.01859  4.39017  5.11252  0.61958  0.77255  0.48576  0.95510
    245   3.43676  5.36534  3.38627  3.18353  4.60525  3.80834  4.33344  4.35615  2.97417  3.79969  4.84544  3.63567  4.38928  0.53644  3.23313  3.47778  3.74885  4.06100  5.79055  4.54038    412 - -
          2.68618  4.42225  2.77519  2.73123  3.46354  2.40513  3.72494  3.29354  2.67741  2.69355  4.24690  2.90347  2.73739  3.18146  2.89801  2.37887  2.77519  2.98518  4.58477  3.61503
          0.01859  4.39017  5.11252  0.61958  0.77255  0.48576  0.95510
    246   2.78366  5.09158  2.53470  2.18586  4.46189  2.54213  3.81228  3.90910  2.66055  3.47302  4.27715  2.98084  3.92947  2.95844  3.15637  2.64619  1.55646  3.52548  5.67796  4.29642    413 - -
          2.68618  4.42225  2.77519  2.73123  3.46354  2.40513  3.72494  3.29354  2.67741  2.69355  4.24690  2.90347  2.73739  3.18146  2.89801  2.37887  2.77519  2.98518  4.58477  3.61503
          0.01859  4.39017  5.11252  0.61958  0.77255  0.48576  0.95510
    247   2.65269  3.65439  3.39773  2.83591  3.65899  3.58242  3.84753  3.03025  2.79808  2.61934  3.60172  3.27557  2.89188  3.12062  2.99432  2.39352  1.97058  2.78478  5.06969  3.19150    414 - -
          2.68618  4.42225  2.77519  2.73123  3.46354  2.40513  3.72494  3.29354  2.67741  2.69355  4.24690  2.90347  2.73739  3.18146  2.89801  2.37887  2.77519  2.98518  4.58477  3.61503
          0.01859  4.39017  5.11252  0.61958  0.77255  0.48576  0.95510
    248   1.53025  3.70387  3.36084  2.81229  3.90047  3.49285  3.87839  3.25984  2.14836  2.80752  3.80793  3.24670  3.95191  3.10353  3.13614  2.64594  2.76664  2.97030  5.26199  3.99420    415 - -
          2.68618  4.42225  2.77519  2.73123  3.46354  2.40513  3.72494  3.29354  2.67741  2.69355  4.24690  2.90347  2.73739  3.18146  2.89801  2.37887  2.77519  2.98518  4.58477  3.61503
          0.01859  4.39017  5.11252  0.61958  0.77255  0.48576  0.95510
    249   3.37910  4.60830  5.34273  4.84149  3.78943  4.89838  5.48919  1.13743  4.75336  1.95425  3.55427  5.01608  5.12359  4.96135  4.89974  4.29971  3.63103  1.10842  5.83895  4.66184    416 - -
          2.68618  4.42225  2.77519  2.73123  3.46354  2.40513  3.72494  3.29354  2.67741  2.69355  4.24690  2.90347  2.73739  3.18146  2.89801  2.37887  2.77519  2.98518  4.58477  3.61503
          0.01859  4.39017  5.11252  0.61958  0.77255  0.48576  0.95510
    250   3.64724  5.75917  0.39344  2.81765  5.22961  3.69699  4.51230  4.95808  3.71071  4.47922  5.49816  3.39001  4.38602  3.77190  4.27524  3.57029  4.00567  4.54973  6.28159  5.05481    417 - -
          2.68618  4.42225  2.77519  2.73123  3.46354  2.40513  3.72494  3.29354  2.67741  2.69355  4.24690  2.90347  2.73739  3.18146  2.89801  2.37887  2.77519  2.98518  4.58477  3.61503
          0.01859  4.39017  5.11252  0.61958  0.77255  0.48576  0.95510
    251   3.28659  4.55676  5.18136  4.64496  3.60792  4.69230  5.17228  1.28955  4.52948  2.10387  2.24731  4.80018  4.94227  4.69790  4.64412  4.06053  3.53047  1.25706  5.55945  4.41207    418 - -
          2.68618  4.42225  2.77519  2.73123  3.46354  2.40513  3.72494  3.29354  2.67741  2.69355  4.24690  2.90347  2.73739  3.18146  2.89801  2.37887  2.77519  2.98518  4.58477  3.61503
          0.01859  4.39017  5.11252  0.61958  0.77255  0.48576  0.95510
    252   4.33022  5.49156  4.96225  4.81601  3.38924  4.38397  4.68551  4.42074  4.55598  3.71149  5.02228  4.87638  4.94794  4.91235  4.58137  4.52938  4.66343  4.32170  0.27654  3.36966    419 - -
          2.68618  4.42225  2.77519  2.73123  3.46354  2.40513  3.72494  3.29354  2.67741  2.69355  4.24690  2.90347  2.73739  3.18146  2.89801  2.37887  2.77519  2.98518  4.58477  3.61503
          0.01859  4.39017  5.11252  0.61958  0.77255  0.48576  0.95510
    253   1.99214  4.37855  3.78426  3.57441  4.69547  3.14282  4.62738  4.10439  3.65190  3.82959  4.65869  3.62565  3.93641  3.92362  3.92037  0.72106  2.96282  3.48421  6.04376  4.84516    420 - -
          2.68618  4.42225  2.77519  2.73123  3.46354  2.40513  3.72494  3.29354  2.67741  2.69355  4.24690  2.90347  2.73739  3.18146  2.89801  2.37887  2.77519  2.98518  4.58477  3.61503
          0.01859  4.39017  5.11252  0.61958  0.77255  0.48576  0.95510
    254   1.01984  3.30195  4.22717  3.76741  3.93599  3.39013  4.50020  2.90564  3.67093  2.93213  3.88371  3.80123  4.06164  3.91993  3.89506  2.80655  2.73652  2.09482  5.44556  4.26127    421 - -
          2.68618  4.42225  2.77519  2.73123  3.46354  2.40513  3.72494  3.29354  2.67741  2.69355  4.24690  2.90347  2.73739  3.18146  2.89801  2.37887  2.77519  2.98518  4.58477  3.61503
          0.01859  4.39017  5.11252  0.61958  0.77255  0.48576  0.95510
    255   3.43505  5.12744  4.21064  4.18782  5.26100  0.24526  5.24298  5.01903  4.43671  4.59250  5.59405  4.37774  4.53029  4.72074  4.58570  3.62614  3.95437  4.44674  6.18769  5.39080    422 - -
          2.68618  4.42225  2.77519  2.73123  3.46354  2.40513  3.72494  3.29354  2.67741  2.69355  4.24690  2.90347  2.73739  3.18146  2.89801  2.37887  2.77519  2.98518  4.58477  3.61503
          0.01859  4.39017  5.11252  0.61958  0.77255  0.48576  0.95510
    256   3.31114  4.61015  5.13885  4.68897  3.86702  4.67706  5.41333  1.72756  4.56908  2.35798  3.66646  4.85562  5.02526  4.85688  4.75407  4.10699  3.59733  0.67614  5.88297  4.64541    423 - -
          2.68618  4.42225  2.77519  2.73123  3.46354  2.40513  3.72494  3.29354  2.67741  2.69355  4.24690  2.90347  2.73739  3.18146  2.89801  2.37887  2.77519  2.98518  4.58477  3.61503
          0.01859  4.39017  5.11252  0.61958  0.77255  0.48576  0.95510
    257   3.11453  4.48717  4.80613  4.29895  3.75348  4.36715  4.97128  0.96183  4.18078  2.37969  3.58935  4.48356  4.74651  4.44674  4.37448  3.74094  2.39631  1.67955  5.57851  4.37840    424 - -
          2.68618  4.42225  2.77519  2.73123  3.46354  2.40513  3.72494  3.29354  2.67741  2.69355  4.24690  2.90347  2.73739  3.18146  2.89801  2.37887  2.77519  2.98518  4.58477  3.61503
          0.01859  4.39017  5.11252  0.61958  0.77255  0.48576  0.95510
    258   3.70640  4.97104  5.28539  4.79405  1.66800  4.87415  4.74480  2.54825  4.63651  0.80707  3.09740  4.88093  5.03216  4.60776  4.65146  4.26318  3.92250  2.75221  4.87128  3.44211    425 - -
          2.68618  4.42225  2.77519  2.73123  3.46354  2.40513  3.72494  3.29354  2.67741  2.69355  4.24690  2.90347  2.73739  3.18146  2.89801  2.37887  2.77519  2.98518  4.58477  3.61503
          0.01859  4.39017  5.11252  0.61958  0.77255  0.48576  0.95510
    259   3.73403  5.01356  5.34243  4.79781  3.20135  4.99252  5.27022  2.40715  4.58427  0.57194  2.44339  5.05944  5.09583  4.64341  4.64273  4.39080  3.94995  2.63545  5.40166  4.37101    426 - -
          2.68618  4.42225  2.77519  2.73123  3.46354  2.40513  3.72494  3.29354  2.67741  2.69355  4.24690  2.90347  2.73739  3.18146  2.89801  2.37887  2.77519  2.98518  4.58477  3.61503
          0.01859  4.39017  5.11252  0.61958  0.77255  0.48576  0.95510
    260   2.59902  2.15363  3.80693  3.27142  3.54099  3.53636  4.07081  2.92117  3.19277  2.65628  3.55843  3.54964  4.03315  3.47795  3.48209  1.90237  2.55235  2.67597  5.01313  2.65978    427 - -
          2.68618  4.42225  2.77519  2.73123  3.46354  2.40513  3.72494  3.29354  2.67741  2.69355  4.24690  2.90347  2.73739  3.18146  2.89801  2.37887  2.77519  2.98518  4.58477  3.61503
          0.01859  4.39017  5.11252  0.61958  0.77255  0.48576  0.95510
    261   3.48446  4.74893  5.33327  4.76432  3.31140  4.83736  5.19313  1.35912  4.63278  1.12739  2.30360  4.94486  4.99269  4.66010  4.67463  4.20033  3.70594  2.14074  5.40588  4.37037    428 - -
          2.68618  4.42225  2.77519  2.73123  3.46354  2.40513  3.72494  3.29354  2.67741  2.69355  4.24690  2.90347  2.73739  3.18146  2.89801  2.37887  2.77519  2.98518  4.58477  3.61503
          0.01859  4.39017  5.11252  0.61958  0.77255  0.48576  0.95510
    262   3.63228  4.88248  5.42123  4.86041  2.92724  4.97665  5.24788  1.67150  4.72850  0.75440  3.02346  5.06631  5.07909  4.70797  4.75560  4.35163  3.84661  2.41015  5.37437  4.30244    429 - -
          2.68618  4.42225  2.77519  2.73123  3.46354  2.40513  3.72494  3.29354  2.67741  2.69355  4.24690  2.90347  2.73739  3.18146  2.89801  2.37887  2.77519  2.98518  4.58477  3.61503
          0.01859  4.39017  5.11252  0.61958  0.77255  0.48576  0.95510
    263   2.65275  4.42204  3.58877  3.04322  3.66702  3.57994  3.99329  2.56217  2.98455  2.69239  3.05138  3.42295  4.03170  3.30296  3.33676  1.51885  2.39701  2.68160  5.12087  3.88374    430 - -
          2.68618  4.42225  2.77519  2.73123  3.46354  2.40513  3.72494  3.29354  2.67741  2.69355  4.24690  2.90347  2.73739  3.18146  2.89801  2.37887  2.77519  2.98518  4.58477  3.61503
          0.01859  4.39017  5.11252  0.61958  0.77255  0.48576  0.95510
    264   2.56984  3.92516  3.10011  2.54419  4.17930  1.99009  3.71871  3.59509  2.36877  3.18662  3.99812  3.05357  3.90499  2.50267  2.43749  2.72385  2.79066  3.26113  5.41416  4.08748    431 - -
          2.68618  4.42225  2.77519  2.73123  3.46354  2.40513  3.72494  3.29354  2.67741  2.69355  4.24690  2.90347  2.73739  3.18146  2.89801  2.37887  2.77519  2.98518  4.58477  3.61503
          0.01859  4.39017  5.11252  0.61958  0.77255  0.48576  0.95510
    265   3.28506  5.40240  3.67676  2.99956  4.79654  3.88445  3.33685  4.21057  2.04107  3.62306  4.49464  3.39510  4.24213  2.42387  0.93253  3.27036  3.43759  3.89304  5.62200  4.44019    432 - -
          2.68618  4.42225  2.77519  2.73123  3.46354  2.40513  3.72494  3.29354  2.67741  2.69355  4.24690  2.90347  2.73739  3.18146  2.89801  2.37887  2.77519  2.98518  4.58477  3.61503
          0.01859  4.39017  5.11252  0.61958  0.77255  0.48576  0.95510
    266   2.71860  3.39440  4.24980  3.66827  2.75013  3.82433  4.07643  2.57855  3.53185  2.30705  2.80649  3.83040  4.19257  3.73357  3.68332  3.11961  2.63112  2.39850  4.66308  1.65790    433 - -
          2.68618  4.42225  2.77519  2.73123  3.46354  2.40513  3.72494  3.29354  2.67741  2.69355  4.24690  2.90347  2.73739  3.18146  2.89801  2.37887  2.77519  2.98518  4.58477  3.61503
          0.01859  4.39017  5.11252  0.61958  0.77255  0.48576  0.95510
    267   3.58694  5.22303  4.25200  4.18465  5.08797  3.88313  5.18916  4.80688  4.29426  4.35768  5.44850  4.42684  0.25731  4.66376  4.45232  3.77680  4.07214  4.38475  6.09544  5.22449    434 - -
          2.68618  4.42225  2.77519  2.73123  3.46354  2.40513  3.72494  3.29354  2.67741  2.69355  4.24690  2.90347  2.73739  3.18146  2.89801  2.37887  2.77519  2.98518  4.58477  3.61503
          0.01859  4.39017  5.11252  0.61958  0.77255  0.48576  0.95510
    268   3.43502  4.76834  4.97098  4.48351  1.00686  4.55358  4.44731  2.51747  4.33033  1.78136  3.30270  4.54042  4.83238  4.40904  4.41049  3.91379  3.67529  2.16767  4.67958  3.15962    435 - -
          2.68618  4.42225  2.77519  2.73123  3.46354  2.40513  3.72494  3.29354  2.67741  2.69355  4.24690  2.90347  2.73739  3.18146  2.89801  2.37887  2.77519  2.98518  4.58477  3.61503
          0.01859  4.39017  5.11252  0.61958  0.77255  0.48576  0.95510
    269   2.96218  4.38549  4.43732  3.89190  1.26920  4.04645  4.08825  2.31540  3.75064  2.27198  3.36907  4.01246  4.39624  3.92391  3.88875  3.35484  2.72250  2.52191  4.51312  2.71823    436 - -
          2.68618  4.42225  2.77519  2.73123  3.46354  2.40513  3.72494  3.29354  2.67741  2.69355  4.24690  2.90347  2.73739  3.18146  2.89801  2.37887  2.77519  2.98518  4.58477  3.61503
          0.01859  4.39017  5.11252  0.61958  0.77255  0.48576  0.95510
    270   2.67813  4.97016  3.02488  2.46597  4.23970  2.75743  3.42545  3.14768  2.29587  3.23983  4.03287  2.84418  3.25063  2.69621  2.15123  2.68707  2.90794  3.31998  5.44778  3.32159    437 - -
          2.68618  4.42225  2.77519  2.73123  3.46354  2.40513  3.72494  3.29354  2.67741  2.69355  4.24690  2.90347  2.73739  3.18146  2.89801  2.37887  2.77519  2.98518  4.58477  3.61503
          0.01859  4.39017  5.11252  0.61958  0.77255  0.48576  0.95510
    271   2.17628  5.10306  2.58332  2.40964  4.45155  3.43861  3.71328  3.91274  2.49852  3.44176  4.21526  2.62438  3.29455  2.63003  2.98979  1.79449  2.96290  3.51096  5.61555  4.22552    438 - -
          2.68618  4.42225  2.77519  2.73123  3.46354  2.40513  3.72494  3.29354  2.67741  2.69355  4.24690  2.90347  2.73739  3.18146  2.89801  2.37887  2.77519  2.98518  4.58477  3.61503
          0.01859  4.39017  5.11252  0.61958  0.77255  0.48576  0.95510
    272   2.31822  4.97169  2.96753  2.50112  4.32861  3.45735  3.74989  3.76329  2.36308  3.33195  4.13053  2.85759  1.98593  2.69219  2.97788  2.24258  2.96309  3.39424  5.53735  4.18618    439 - -
          2.68618  4.42225  2.77519  2.73123  3.46354  2.40513  3.72494  3.29354  2.67741  2.69355  4.24690  2.90347  2.73739  3.18146  2.89801  2.37887  2.77519  2.98518  4.58477  3.61503
          0.01859  4.39017  5.11252  0.61958  0.77255  0.48576  0.95510
    273   3.05885  5.65204  1.21913  1.67585  4.96022  3.41938  3.90577  4.48129  2.87177  3.95728  4.77266  2.87582  3.24989  3.05491  3.45676  2.62712  3.33553  4.03609  6.10853  4.60793    440 - -
          2.68619  4.42226  2.77521  2.73124  3.46355  2.40514  3.72496  3.29355  2.67742  2.69356  4.24691  2.90348  2.73741  3.18148  2.89802  2.37888  2.77499  2.98520  4.58478  3.61504
          0.21272  2.60669  2.13844  0.37480  1.16293  0.48576  0.95510
    274   3.16643  5.68407  0.81312  2.27212  5.01119  3.35485  4.00876  4.62609  3.11946  4.13365  5.02824  2.46319  4.02866  3.20019  3.74927  3.04766  3.49397  4.17361  6.22727  4.69656    442 - -
          2.68618  4.42225  2.77519  2.73123  3.46354  2.40513  3.72494  3.29354  2.67741  2.69355  4.24690  2.90347  2.73739  3.18146  2.89801  2.37887  2.77519  2.98518  4.58477  3.61503
          0.02096  4.27159  4.99394  0.61958  0.77255  0.64392  0.74492
    275   2.64700  4.24680  3.74601  2.56298  2.83049  3.68290  3.95581  2.44616  3.10118  2.03068  2.83649  3.51337  4.05394  2.90504  3.39328  2.94543  2.87849  2.20058  4.84224  3.63280    443 - -
          2.68618  4.42225  2.77519  2.73123  3.46354  2.40513  3.72494  3.29354  2.67741  2.69355  4.24690  2.90347  2.73739  3.18146  2.89801  2.37887  2.77519  2.98518  4.58477  3.61503
          0.02096  4.27159  4.99394  0.61958  0.77255  0.39822  1.11326
    276   2.68354  5.10508  2.57200  2.13768  4.41337  3.45322  3.65796  3.87515  2.41514  3.39476  3.38890  2.73907  3.85536  2.34673  2.90227  2.52783  2.13763  3.47625  5.56052  4.17038    444 - -
          2.68620  4.42227  2.77522  2.73112  3.46356  2.40515  3.72497  3.29356  2.67743  2.69357  4.24692  2.90349  2.73742  3.18149  2.89803  2.37889  2.77522  2.98521  4.58479  3.61440
          0.05921  2.96683  5.11252  0.81990  0.58067  0.48576  0.95510
    277   1.62691  4.92583  2.91119  2.35423  4.41253  3.40324  3.85403  3.85057  2.68592  3.43268  4.23801  2.35302  3.92038  3.00744  3.15354  1.97503  3.00658  3.45404  5.64420  4.29203    448 - -
          2.68618  4.42225  2.77519  2.73123  3.46354  2.40513  3.72494  3.29354  2.67741  2.69355  4.24690  2.90347  2.73739  3.18146  2.89801  2.37887  2.77519  2.98518  4.58477  3.61503
          0.01859  4.39017  5.11252  0.61958  0.77255  0.48576  0.95510
    278   3.63917  4.88632  5.43626  4.87013  3.26956  5.00349  5.32533  1.62751  4.72762  0.77147  2.74421  5.09594  5.09726  4.72476  4.76326  4.38104  3.85378  2.37206  5.45158  4.44737    449 - -
          2.68618  4.42225  2.77519  2.73123  3.46354  2.40513  3.72494  3.29354  2.67741  2.69355  4.24690  2.90347  2.73739  3.18146  2.89801  2.37887  2.77519  2.98518  4.58477  3.61503
          0.01859  4.39017  5.11252  0.61958  0.77255  0.48576  0.95510
    279   1.90802  3.30394  3.86270  3.28712  3.36241  3.73024  4.01738  2.51199  2.54095  2.21057  3.02829  3.59887  4.10407  3.47016  3.47234  3.00001  2.90853  2.13848  4.85777  3.65036    450 - -
          2.68618  4.42225  2.77519  2.73123  3.46354  2.40513  3.72494  3.29354  2.67741  2.69355  4.24690  2.90347  2.73739  3.18146  2.89801  2.37887  2.77519  2.98518  4.58477  3.61503
          0.01859  4.39017  5.11252  0.61958  0.77255  0.48576  0.95510
    280   3.01503  5.60493  1.95068  1.37726  4.90743  3.43031  3.86323  4.42352  2.77217  3.89224  4.69348  2.88177  3.98923  1.87026  3.32562  2.91647  3.27960  3.98060  6.03244  4.55035    451 - -
          2.68618  4.42225  2.77519  2.73123  3.46354  2.40513  3.72494  3.29354  2.67741  2.69355  4.24690  2.90347  2.73739  3.18146  2.89801  2.37887  2.77519  2.98518  4.58477  3.61503
          0.01859  4.39017  5.11252  0.61958  0.77255  0.48576  0.95510
    281   3.20169  3.47255  5.10087  4.56270  3.64034  4.57873  5.07008  0.97413  4.44136  1.88573  3.47131  4.69708  4.86482  4.63143  4.56048  3.94179  3.45035  1.65271  5.51091  4.33506    452 - -
          2.68618  4.42225  2.77519  2.73123  3.46354  2.40513  3.72494  3.29354  2.67741  2.69355  4.24690  2.90347  2.73739  3.18146  2.89801  2.37887  2.77519  2.98518  4.58477  3.61503
          0.01859  4.39017  5.11252  0.61958  0.77255  0.48576  0.95510
    282   1.77319  3.61430  3.73189  2.89799  3.41099  3.67765  3.96553  2.57811  3.09457  2.48840  2.88661  3.50709  4.06072  3.37358  3.39676  2.69386  2.63741  2.30495  4.88598  3.67011    453 - -
          2.68618  4.42225  2.77519  2.73123  3.46354  2.40513  3.72494  3.29354  2.67741  2.69355  4.24690  2.90347  2.73739  3.18146  2.89801  2.37887  2.77519  2.98518  4.58477  3.61503
          0.01859  4.39017  5.11252  0.61958  0.77255  0.48576  0.95510
    283   2.50017  4.18538  3.08798  2.52964  4.06645  3.50247  3.45438  3.47769  2.31863  2.81883  3.90967  3.04410  3.89294  2.28549  2.96976  2.12818  2.55512  3.01652  5.34394  4.01725    454 - -
          2.68618  4.42225  2.77519  2.73123  3.46354  2.40513  3.72494  3.29354  2.67741  2.69355  4.24690  2.90347  2.73739  3.18146  2.89801  2.37887  2.77519  2.98518  4.58477  3.61503
          0.01859  4.39017  5.11252  0.61958  0.77255  0.48576  0.95510
    284   3.53401  4.78406  5.34376  4.82455  3.43683  4.92825  5.34859  1.04770  4.67124  1.21216  3.22084  5.03019  5.09850  4.78672  4.75952  4.32920  3.77098  2.06515  5.56681  4.46392    455 - -
          2.68618  4.42225  2.77519  2.73123  3.46354  2.40513  3.72494  3.29354  2.67741  2.69355  4.24690  2.90347  2.73739  3.18146  2.89801  2.37887  2.77519  2.98518  4.58477  3.61503
          0.01859  4.39017  5.11252  0.61958  0.77255  0.48576  0.95510
    285   2.72808  4.17412  4.27794  3.68750  2.15817  3.85264  4.15948  2.13097  3.55046  2.00004  2.55312  3.86569  4.20945  3.75263  2.71825  3.14604  2.79776  2.27754  4.78272  3.60249    456 - -
          2.68619  4.42226  2.77521  2.73124  3.46355  2.40499  3.72496  3.29355  2.67742  2.69356  4.24691  2.90348  2.73741  3.18148  2.89802  2.37888  2.77521  2.98520  4.58478  3.61504
          0.08316  2.60669  5.11252  0.37480  1.16293  0.48576  0.95510
    286   3.43505  5.12744  4.21064  4.18782  5.26100  0.24526  5.24298  5.01903  4.43671  4.59250  5.59405  4.37774  4.53029  4.72074  4.58570  3.62614  3.95437  4.44674  6.18769  5.39080    458 - -
          2.68618  4.42225  2.77519  2.73123  3.46354  2.40513  3.72494  3.29354  2.67741  2.69355  4.24690  2.90347  2.73739  3.18146  2.89801  2.37887  2.77519  2.98518  4.58477  3.61503
          0.01859  4.39017  5.11252  0.61958  0.77255  0.48576  0.95510
    287   2.41074  4.69796  3.19329  2.65211  3.95943  3.50580  3.45153  3.12073  2.52079  3.00050  3.84270  3.13517  3.92526  2.97752  3.05446  1.95033  1.97351  3.05667  5.28666  3.99042    459 - -
          2.68618  4.42225  2.77519  2.73123  3.46354  2.40513  3.72494  3.29354  2.67741  2.69355  4.24690  2.90347  2.73739  3.18146  2.89801  2.37887  2.77519  2.98518  4.58477  3.61503
          0.01859  4.39017  5.11252  0.61958  0.77255  0.48576  0.95510
    288   2.61114  5.18600  2.88958  1.66512  4.51505  3.47059  3.67713  3.97953  1.87481  3.47739  4.24103  2.80392  3.88434  2.60287  2.85976  2.60889  2.97189  3.32219  5.62198  4.23355    460 - -
          2.68618  4.42225  2.77519  2.73123  3.46354  2.40513  3.72494  3.29354  2.67741  2.69355  4.24690  2.90347  2.73739  3.18146  2.89801  2.37887  2.77519  2.98518  4.58477  3.61503
          0.01859  4.39017  5.11252  0.61958  0.77255  0.48576  0.95510
    289   2.46174  5.22509  2.55857  1.71483  4.56126  3.45786  3.67459  4.03743  1.92953  3.52086  4.27559  2.92712  3.87718  2.78142  2.53846  2.69949  2.97347  3.61235  5.65530  4.25244    461 - -
          2.68618  4.42225  2.77519  2.73123  3.46354  2.40513  3.72494  3.29354  2.67741  2.69355  4.24690  2.90347  2.73739  3.18146  2.89801  2.37887  2.77519  2.98518  4.58477  3.61503
          0.01859  4.39017  5.11252  0.61958  0.77255  0.48576  0.95510
    290   2.85867  3.56025  4.60269  4.01226  3.26163  4.04405  4.38396  2.09656  3.85664  1.35339  2.48497  4.12641  4.38112  4.02031  3.95089  3.35548  2.61664  2.06076  4.91097  3.74786    462 - -
          2.68618  4.42225  2.77519  2.73123  3.46354  2.40513  3.72494  3.29354  2.67741  2.69355  4.24690  2.90347  2.73739  3.18146  2.89801  2.37887  2.77519  2.98518  4.58477  3.61503
          0.01859  4.39017  5.11252  0.61958  0.77255  0.48576  0.95510
    291   2.50388  4.46610  3.42171  2.85532  3.61658  3.60822  3.35619  2.98537  2.68635  2.68364  3.56475  3.29225  3.98960  2.96742  2.83542  2.84408  2.21706  2.22681  3.17505  3.51163    463 - -
          2.68618  4.42225  2.77519  2.73123  3.46354  2.40513  3.72494  3.29354  2.67741  2.69355  4.24690  2.90347  2.73739  3.18146  2.89801  2.37887  2.77519  2.98518  4.58477  3.61503
          0.01859  4.39017  5.11252  0.61958  0.77255  0.48576  0.95510
    292   2.61472  5.21898  2.44777  1.75905  4.55243  3.44166  3.66565  4.03591  2.06105  3.51861  4.26676  2.70513  3.86070  2.53698  2.91920  2.51433  2.95238  3.38485  5.65479  4.24091    464 - -
          2.68618  4.42225  2.77519  2.73123  3.46354  2.40513  3.72494  3.29354  2.67741  2.69355  4.24690  2.90347  2.73739  3.18146  2.89801  2.37887  2.77519  2.98518  4.58477  3.61503
          0.01859  4.39017  5.11252  0.61958  0.77255  0.48576  0.95510
    293   1.66500  4.27483  3.92524  3.36296  3.45638  3.25033  4.11202  2.39424  3.28246  2.17001  3.42884  3.65943  4.14339  3.55207  3.55423  3.02545  2.78671  1.95776  4.96806  3.75969    465 - -
          2.68618  4.42225  2.77519  2.73123  3.46354  2.40513  3.72494  3.29354  2.67741  2.69355  4.24690  2.90347  2.73739  3.18146  2.89801  2.37887  2.77519  2.98518  4.58477  3.61503
          0.01859  4.39017  5.11252  0.61958  0.77255  0.48576  0.95510
    294   0.82857  4.40164  3.78859  3.43919  4.21677  2.90722  4.41065  3.45395  3.40407  2.76739  4.18563  3.60470  3.99625  3.72371  3.69205  2.73292  2.97931  3.08203  5.64361  4.42086    466 - -
          2.68618  4.42225  2.77519  2.73123  3.46354  2.40513  3.72494  3.29354  2.67741  2.69355  4.24690  2.90347  2.73739  3.18146  2.89801  2.37887  2.77519  2.98518  4.58477  3.61503
          0.01859  4.39017  5.11252  0.61958  0.77255  0.48576  0.95510
    295   2.63172  5.12998  3.05528  2.48055  4.45897  3.51955  2.96225  3.46799  1.65154  3.40784  4.18337  2.77788  3.90516  2.64512  2.29304  2.73082  2.82879  3.51389  5.55330  4.20184    467 - -
          2.68618  4.42225  2.77519  2.73123  3.46354  2.40513  3.72494  3.29354  2.67741  2.69355  4.24690  2.90347  2.73739  3.18146  2.89801  2.37887  2.77519  2.98518  4.58477  3.61503
          0.01859  4.39017  5.11252  0.61958  0.77255  0.48576  0.95510
    296   2.36312  4.21946  3.85799  2.72986  3.10619  3.10345  3.99569  2.46253  3.19908  1.80556  3.14741  3.58689  4.08611  3.45922  3.46236  2.98195  2.89006  2.23621  4.82278  3.35439    468 - -
          2.68618  4.42225  2.77519  2.73123  3.46354  2.40513  3.72494  3.29354  2.67741  2.69355  4.24690  2.90347  2.73739  3.18146  2.89801  2.37887  2.77519  2.98518  4.58477  3.61503
          0.01859  4.39017  5.11252  0.61958  0.77255  0.48576  0.95510
    297   2.65768  2.59515  3.70154  3.12979  3.18684  3.67717  2.73190  2.76486  3.06454  2.20313  3.07144  2.94767  4.05359  3.34675  3.37238  2.61372  2.88964  2.55252  4.87229  3.35379    469 - -
          2.68618  4.42225  2.77519  2.73123  3.46354  2.40513  3.72494  3.29354  2.67741  2.69355  4.24690  2.90347  2.73739  3.18146  2.89801  2.37887  2.77519  2.98518  4.58477  3.61503
          0.01859  4.39017  5.11252  0.61958  0.77255  0.48576  0.95510
    298   2.79940  5.27042  2.62350  2.14564  4.59081  1.92256  3.72583  4.06562  2.40016  3.56356  4.33496  2.20930  3.90717  2.84435  2.62641  2.75357  3.03994  3.65129  5.71360  4.30331    470 - -
          2.68618  4.42225  2.77519  2.73123  3.46354  2.40513  3.72494  3.29354  2.67741  2.69355  4.24690  2.90347  2.73739  3.18146  2.89801  2.37887  2.77519  2.98518  4.58477  3.61503
          0.01859  4.39017  5.11252  0.61958  0.77255  0.48576  0.95510
    299   3.11245  3.97431  3.64597  2.93186  4.66684  3.80026  3.77523  4.01235  1.54696  3.49535  4.34904  3.34376  4.16342  2.91008  1.20099  3.12480  3.29452  3.69069  5.58022  4.39043    471 - -
          2.68618  4.42225  2.77519  2.73123  3.46354  2.40513  3.72494  3.29354  2.67741  2.69355  4.24690  2.90347  2.73739  3.18146  2.89801  2.37887  2.77519  2.98518  4.58477  3.61503
          0.01859  4.39017  5.11252  0.61958  0.77255  0.48576  0.95510
    300   2.66860  3.73825  2.96750  2.03108  4.35986  3.46091  3.65156  3.81378  2.11995  3.14688  3.72222  2.64087  3.44025  2.52445  2.66077  2.65513  2.67735  3.42613  5.51971  4.14001    472 - -
          2.68618  4.42225  2.77519  2.73123  3.46354  2.40513  3.72494  3.29354  2.67741  2.69355  4.24690  2.90347  2.73739  3.18146  2.89801  2.37887  2.77519  2.98518  4.58477  3.61503
          0.01859  4.39017  5.11252  0.61958  0.77255  0.48576  0.95510
    301   2.65739  4.09243  4.28631  3.69168  2.41319  3.78515  3.27141  2.22624  3.54342  1.95847  2.94983  3.82948  4.15180  3.73478  3.66776  2.46839  2.88940  2.13435  3.98878  3.50710    473 - -
          2.68625  4.42232  2.77527  2.73099  3.46361  2.40520  3.72501  3.29324  2.67748  2.69362  4.24697  2.90354  2.73747  3.18153  2.89797  2.37887  2.77486  2.98525  4.58484  3.61510
          0.22026  1.65199  5.11252  0.58959  0.80867  0.48576  0.95510
    302   2.66800  4.87354  3.06043  2.30607  4.11514  3.49522  3.47034  3.53244  2.49349  2.65472  3.94526  2.58923  3.88631  2.84819  2.73387  2.19566  2.48274  2.78709  5.37502  4.03951    476 - -
          2.68618  4.42225  2.77519  2.73123  3.46354  2.40513  3.72494  3.29354  2.67741  2.69355  4.24690  2.90347  2.73739  3.18146  2.89801  2.37887  2.77519  2.98518  4.58477  3.61503
          0.01859  4.39017  5.11252  0.61958  0.77255  0.48576  0.95510
    303   2.74253  2.60423  4.46379  3.87853  1.93718  3.88129  4.22379  1.85031  3.71725  2.23016  3.23600  3.97559  3.53464  3.89383  3.81643  3.19404  2.98417  2.27247  4.77524  3.56338    477 - -
          2.68618  4.42225  2.77519  2.73123  3.46354  2.40513  3.72494  3.29354  2.67741  2.69355  4.24690  2.90347  2.73739  3.18146  2.89801  2.37887  2.77519  2.98518  4.58477  3.61503
          0.01859  4.39017  5.11252  0.61958  0.77255  0.48576  0.95510
    304   2.43113  3.82445  2.91648  2.63868  4.23160  3.40082  3.83898  3.65434  2.66466  3.26296  4.07297  2.65357  1.84251  3.00088  3.11666  2.20360  2.91605  3.27975  5.50052  4.17885    478 - -
          2.68618  4.42225  2.77519  2.73123  3.46354  2.40513  3.72494  3.29354  2.67741  2.69355  4.24690  2.90347  2.73739  3.18146  2.89801  2.37887  2.77519  2.98518  4.58477  3.61503
          0.05921  4.39017  3.09913  0.61958  0.77255  0.48576  0.95510
    305   2.57389  4.97996  2.98302  2.28907  4.25627  3.46090  3.29671  3.69512  2.26524  3.25520  4.04102  2.56592  3.47050  2.78426  2.79077  2.35510  2.63712  2.53823  5.45676  4.09355    479 - -
          2.68618  4.42225  2.77519  2.73123  3.46354  2.40513  3.72494  3.29354  2.67741  2.69355  4.24690  2.90347  2.73739  3.18146  2.89801  2.37887  2.77519  2.98518  4.58477  3.61503
          0.01935  4.35032  5.07266  0.61958  0.77255  0.54391  0.86863
    306   2.56309  5.07829  2.75940  2.06826  4.38683  3.01306  3.63889  3.29238  2.20105  3.36832  4.13044  2.54310  3.83840  2.74938  2.87850  2.30015  2.78677  3.25041  5.53455  4.14630    480 - -
          2.68618  4.42225  2.77519  2.73123  3.46354  2.40513  3.72494  3.29354  2.67741  2.69355  4.24690  2.90347  2.73739  3.18146  2.89801  2.37887  2.77519  2.98518  4.58477  3.61503
          0.01935  4.35032  5.07266  0.61958  0.77255  0.45105  1.01324
    307   2.65872  4.28536  3.70794  3.13576  2.59870  3.16535  3.94847  2.48899  3.06735  1.95115  3.39020  3.49022  3.64047  2.56786  3.16148  2.93820  2.89061  2.41499  4.87826  3.66065    481 - -
          2.68662  4.42270  2.77521  2.73140  3.46356  2.40420  3.72539  3.29399  2.67785  2.69362  4.24641  2.90366  2.73784  3.18059  2.89774  2.37889  2.77533  2.98546  4.58387  3.61411
          0.33597  1.27533  5.11252  1.84209  0.17255  0.48576  0.95510
    308   2.61199  5.16823  2.96376  2.14281  4.50519  3.48152  3.11775  3.96775  2.12780  3.45813  4.21662  2.95692  2.40038  2.39213  2.52148  2.69201  2.94896  3.55575  5.59414  4.21374    502 - -
          2.68618  4.42225  2.77519  2.73123  3.46354  2.40513  3.72494  3.29354  2.67741  2.69355  4.24690  2.90347  2.73739  3.18146  2.89801  2.37887  2.77519  2.98518  4.58477  3.61503
          0.01859  4.39017  5.11252  0.61958  0.77255  0.48576  0.95510
    309   2.13905  4.83722  3.08640  2.58043  4.29121  2.12853  3.79362  3.72285  2.47048  3.30776  4.10660  3.07243  2.86155  2.94004  2.84676  2.17904  2.92281  3.34004  5.52418  4.18848    503 - -
          2.68618  4.42225  2.77519  2.73123  3.46354  2.40513  3.72494  3.29354  2.67741  2.69355  4.24690  2.90347  2.73739  3.18146  2.89801  2.37887  2.77519  2.98518  4.58477  3.61503
          0.01859  4.39017  5.11252  0.61958  0.77255  0.48576  0.95510
    310   2.35253  4.13758  4.10478  3.51880  3.02499  3.75705  4.06042  2.37621  3.40136  2.32623  2.15027  3.73274  4.12704  3.62410  3.58714  2.67780  2.57663  2.24884  4.75031  2.81408    504 - -
          2.68618  4.42225  2.77519  2.73123  3.46354  2.40513  3.72494  3.29354  2.67741  2.69355  4.24690  2.90347  2.73739  3.18146  2.89801  2.37887  2.77519  2.98518  4.58477  3.61503
          0.01859  4.39017  5.11252  0.61958  0.77255  0.48576  0.95510
    311   2.62068  5.21869  2.24423  2.01842  4.55089  3.43999  3.67073  4.03399  2.43421  3.51949  4.26937  2.51732  2.91083  2.77657  2.61985  2.31591  2.95670  3.60373  5.65838  4.24379    505 - -
          2.68618  4.42225  2.77519  2.73123  3.46354  2.40513  3.72494  3.29354  2.67741  2.69355  4.24690  2.90347  2.73739  3.18146  2.89801  2.37887  2.77519  2.98518  4.58477  3.61503
          0.01859  4.39017  5.11252  0.61958  0.77255  0.48576  0.95510
    312   3.17707  4.52084  4.92780  4.34612  2.30727  4.35589  4.51192  2.39328  4.17907  0.98095  2.84524  4.42773  4.62080  4.24352  4.21690  3.67901  3.39746  2.57984  2.99025  3.55785    506 - -
          2.68618  4.42225  2.77519  2.73123  3.46354  2.40513  3.72494  3.29354  2.67741  2.69355  4.24690  2.90347  2.73739  3.18146  2.89801  2.37887  2.77519  2.98518  4.58477  3.61503
          0.01859  4.39017  5.11252  0.61958  0.77255  0.48576  0.95510
    313   2.84593  5.26047  3.07401  1.87155  4.63736  3.56563  3.68484  4.07638  1.78505  3.53599  4.31203  3.03979  3.35414  2.66532  1.93594  2.81089  3.05965  3.67241  5.63544  4.30070    507 - -
          2.68618  4.42225  2.77519  2.73123  3.46354  2.40513  3.72494  3.29354  2.67741  2.69355  4.24690  2.90347  2.73739  3.18146  2.89801  2.37887  2.77519  2.98518  4.58477  3.61503
          0.01859  4.39017  5.11252  0.61958  0.77255  0.48576  0.95510
    314   2.37474  4.16336  2.56289  2.06222  4.44143  3.09220  3.64047  3.91082  2.23601  3.41533  4.16791  2.92590  3.84303  2.51372  2.74503  2.56117  2.50720  3.49809  5.56767  4.17152    508 - -
          2.68618  4.42225  2.77519  2.73123  3.46354  2.40513  3.72494  3.29354  2.67741  2.69355  4.24690  2.90347  2.73739  3.18146  2.89801  2.37887  2.77519  2.98518  4.58477  3.61503
          0.01859  4.39017  5.11252  0.61958  0.77255  0.48576  0.95510
    315   3.06468  4.41641  4.88677  4.28756  2.76943  4.25744  4.53640  2.01214  4.11346  1.18440  2.40067  4.36879  4.53997  4.19355  4.14564  3.57753  3.28773  2.48733  2.81495  3.76477    509 - -
          2.68618  4.42225  2.77519  2.73123  3.46354  2.40513  3.72494  3.29354  2.67741  2.69355  4.24690  2.90347  2.73739  3.18146  2.89801  2.37887  2.77519  2.98518  4.58477  3.61503
          0.01859  4.39017  5.11252  0.61958  0.77255  0.48576  0.95510
    316   2.59449  1.80090  4.35913  3.78132  2.95622  3.83237  4.22986  2.19824  3.64118  2.33428  3.30051  3.91640  4.22718  3.84244  3.77886  2.84741  2.96338  1.94198  4.85087  3.66060    510 - -
          2.68618  4.42225  2.77519  2.73123  3.46354  2.40513  3.72494  3.29354  2.67741  2.69355  4.24690  2.90347  2.73739  3.18146  2.89801  2.37887  2.77519  2.98518  4.58477  3.61503
          0.13954  4.39017  2.13844  0.61958  0.77255  0.48576  0.95510
    317   2.39132  4.55932  3.25080  2.56627  3.73403  3.53505  3.04087  3.11378  2.54732  2.40255  3.65032  3.15756  3.91913  2.98600  2.51277  2.75938  2.74416  2.45942  4.28455  3.83510    511 - -
          2.68618  4.42225  2.77519  2.73123  3.46354  2.40513  3.72494  3.29354  2.67741  2.69355  4.24690  2.90347  2.73739  3.18146  2.89801  2.37887  2.77519  2.98518  4.58477  3.61503
          0.02096  4.27159  4.99394  0.61958  0.77255  0.39822  1.11326
    318   2.54248  5.10046  2.95336  2.24502  4.41506  3.27821  3.64559  3.87714  2.31281  3.39087  4.15037  2.83100  3.24901  2.25614  2.32798  2.31219  2.90440  3.47487  4.44370  4.16294    512 - -
          2.68618  4.42225  2.77519  2.73123  3.46354  2.40513  3.72494  3.29354  2.67741  2.69355  4.24690  2.90347  2.73739  3.18146  2.89801  2.37887  2.77519  2.98518  4.58477  3.61503
          0.01859  4.39017  5.11252  0.61958  0.77255  0.48576  0.95510
    319   2.71465  4.37851  3.93926  3.47926  3.59939  3.63119  4.26353  2.79802  3.34724  1.11376  3.57062  3.71883  4.15860  3.67494  3.59350  2.49497  2.56393  2.61403  5.16403  3.94956    513 - -
          2.68618  4.42225  2.77519  2.73123  3.46354  2.40513  3.72494  3.29354  2.67741  2.69355  4.24690  2.90347  2.73739  3.18146  2.89801  2.37887  2.77519  2.98518  4.58477  3.61503
          0.01859  4.39017  5.11252  0.61958  0.77255  0.48576  0.95510
    320   2.77501  5.02122  3.12758  2.56505  4.30705  3.55366  3.41467  3.73258  2.35956  2.83693  4.09863  2.14269  3.94474  2.84561  1.80966  2.78711  2.68829  3.39074  5.47199  4.15056    514 - -
          2.68618  4.42225  2.77519  2.73123  3.46354  2.40513  3.72494  3.29354  2.67741  2.69355  4.24690  2.90347  2.73739  3.18146  2.89801  2.37887  2.77519  2.98518  4.58477  3.61503
          0.05921  4.39017  3.09913  0.61958  0.77255  0.48576  0.95510
    321   2.54888  3.32382  2.75470  2.59688  3.90227  3.51634  3.49733  3.29708  2.45554  2.61965  3.78488  3.09424  3.35471  2.92353  3.02479  2.39674  2.40893  2.80106  5.23321  3.93203    515 - -
          2.68618  4.42225  2.77519  2.73123  3.46354  2.40513  3.72494  3.29354  2.67741  2.69355  4.24690  2.90347  2.73739  3.18146  2.89801  2.37887  2.77519  2.98518  4.58477  3.61503
          0.04859  4.35032  3.36612  0.61958  0.77255  0.54391  0.86863
    322   2.65921  5.13473  2.60915  2.18392  4.46464  2.76082  3.62229  3.94028  2.01007  3.43281  4.18043  2.77628  3.82553  2.52939  2.72191  2.49781  2.77779  3.51741  5.57524  3.57593    516 - -
          2.68618  4.42225  2.77519  2.73123  3.46354  2.40513  3.72494  3.29354  2.67741  2.69355  4.24690  2.90347  2.73739  3.18146  2.89801  2.37887  2.77519  2.98518  4.58477  3.61503
          0.01992  4.32165  5.04400  0.61958  0.77255  0.58242  0.81769
    323   2.40421  4.96351  2.83105  2.42523  3.61183  3.00192  3.65141  3.44330  2.34340  3.23917  4.02611  2.57616  3.84560  2.77841  2.24102  2.42996  2.87961  3.31651  5.44322  4.08105    517 - -
          2.68618  4.42225  2.77519  2.73123  3.46354  2.40513  3.72494  3.29354  2.67741  2.69355  4.24690  2.90347  2.73739  3.18146  2.89801  2.37887  2.77519  2.98518  4.58477  3.61503
          0.01992  4.32165  5.04400  0.61958  0.77255  0.58242  0.81769
    324   2.34667  5.04260  2.71899  2.38827  4.34620  3.26108  3.63541  3.80148  2.39145  3.33221  4.09993  2.51384  3.24600  2.60539  2.48963  2.48986  2.74755  2.94876  5.50711  4.12534    518 - -
          2.68618  4.42225  2.77519  2.73123  3.46354  2.40513  3.72494  3.29354  2.67741  2.69355  4.24690  2.90347  2.73739  3.18146  2.89801  2.37887  2.77519  2.98518  4.58477  3.61503
          0.15317  4.32165  2.04998  0.61958  0.77255  0.58242  0.81769
    325   2.39119  3.98517  2.63243  2.18661  4.33591  3.16956  3.60828  3.79373  2.36965  3.32122  4.08893  2.59970  3.37368  2.26478  2.85573  2.60967  2.86099  3.40104  5.49381  4.10797    519 - -
          2.68618  4.42225  2.77519  2.73123  3.46354  2.40513  3.72494  3.29354  2.67741  2.69355  4.24690  2.90347  2.73739  3.18146  2.89801  2.37887  2.77519  2.98518  4.58477  3.61503
          0.02273  4.19122  4.91356  0.61958  0.77255  0.63700  0.75264
    326   2.37588  4.50769  2.98541  2.70492  2.79093  3.10509  3.76169  3.05198  2.67920  2.73404  3.60193  2.91297  3.91449  3.00618  2.70313  2.75598  2.67457  2.56969  3.96900  3.79718    520 - -
          2.68726  4.42251  2.77636  2.73040  3.46495  2.40547  3.72635  3.29455  2.67696  2.69378  4.24831  2.90433  2.73664  3.18066  2.89635  2.37665  2.77574  2.98513  4.58618  3.61644
          0.41917  1.09244  4.96013  2.92445  0.05519  0.42570  1.05933
    327   2.65361  4.63342  3.06030  2.13153  3.81752  3.54169  3.76310  2.83638  2.41217  2.61869  3.42379  3.14297  3.50640  2.85299  3.06716  2.75974  2.88504  2.34803  4.27509  3.89044    570 - -
          2.68618  4.42225  2.77519  2.73123  3.46354  2.40513  3.72494  3.29354  2.67741  2.69355  4.24690  2.90347  2.73739  3.18146  2.89801  2.37887  2.77519  2.98518  4.58477  3.61503
          0.01906  4.36572  5.08807  0.61958  0.77255  0.46369  0.99144
    328   2.55810  4.93114  2.20940  2.28168  4.18837  3.48096  3.68134  3.61630  2.46494  2.93413  3.44638  2.99558  3.54941  2.64764  2.93636  2.68111  2.52441  2.89023  5.42044  3.72255    571 - -
          2.68618  4.42225  2.77519  2.73123  3.46354  2.40513  3.72494  3.29354  2.67741  2.69355  4.24690  2.90347  2.73739  3.18146  2.89801  2.37887  2.77519  2.98518  4.58477  3.61503
          0.01859  4.39017  5.11252  0.61958  0.77255  0.48576  0.95510
    329   2.66860  5.12367  2.46825  2.07510  4.44592  3.27219  3.63958  3.91618  2.38421  3.41904  4.17072  2.48454  3.84253  2.48786  2.61371  2.51548  2.79645  3.10125  4.21039  4.17301    572 - -
          2.68618  4.42225  2.77519  2.73123  3.46354  2.40513  3.72494  3.29354  2.67741  2.69355  4.24690  2.90347  2.73739  3.18146  2.89801  2.37887  2.77519  2.98518  4.58477  3.61503
          0.01859  4.39017  5.11252  0.61958  0.77255  0.48576  0.95510
    330   2.41844  3.72190  3.80651  3.81873  2.46039  3.86605  4.19493  1.84104  3.66401  2.19779  3.05284  3.93453  4.22712  3.84769  3.77129  3.16838  2.94353  1.77593  4.77478  3.59053    573 - -
          2.68618  4.42225  2.77519  2.73123  3.46354  2.40513  3.72494  3.29354  2.67741  2.69355  4.24690  2.90347  2.73739  3.18146  2.89801  2.37887  2.77519  2.98518  4.58477  3.61503
          0.01859  4.39017  5.11252  0.61958  0.77255  0.48576  0.95510
    331   2.70702  5.02364  2.68772  2.34801  4.32250  3.21585  3.70827  3.76239  2.48754  3.32244  4.11363  2.98019  1.87500  2.83948  2.63351  2.60861  2.94711  3.07379  5.52342  4.15786    574 - -
          2.68618  4.42225  2.77519  2.73123  3.46354  2.40513  3.72494  3.29354  2.67741  2.69355  4.24690  2.90347  2.73739  3.18146  2.89801  2.37887  2.77519  2.98518  4.58477  3.61503
          0.01859  4.39017  5.11252  0.61958  0.77255  0.48576  0.95510
    332   2.44457  5.08223  2.23203  2.27224  4.38875  3.45509  3.65006  3.84800  2.31948  3.00823  4.13450  2.93958  3.04225  2.76122  2.62257  2.43104  2.90179  3.15474  5.53928  4.15300    575 - -
          2.68618  4.42225  2.77519  2.73123  3.46354  2.40513  3.72494  3.29354  2.67741  2.69355  4.24690  2.90347  2.73739  3.18146  2.89801  2.37887  2.77519  2.98518  4.58477  3.61503
          0.01859  4.39017  5.11252  0.61958  0.77255  0.48576  0.95510
    333   2.68004  5.00946  2.65725  1.96944  4.29231  3.46694  3.67987  3.33250  2.45502  3.09100  4.07687  2.97026  3.86934  2.80614  2.93402  2.07586  2.35511  3.36443  5.49179  4.12411    576 - -
          2.68618  4.42225  2.77519  2.73123  3.46354  2.40513  3.72494  3.29354  2.67741  2.69355  4.24690  2.90347  2.73739  3.18146  2.89801  2.37887  2.77519  2.98518  4.58477  3.61503
          0.01859  4.39017  5.11252  0.61958  0.77255  0.48576  0.95510
    334   1.62775  4.31362  3.75365  3.21894  3.59925  2.99488  4.06909  2.88540  3.15717  2.02641  3.57133  3.52436  4.03500  3.44485  3.46549  2.61438  2.90807  2.22299  5.06519  3.84838    577 - -
          2.68618  4.42225  2.77519  2.73123  3.46354  2.40513  3.72494  3.29354  2.67741  2.69355  4.24690  2.90347  2.73739  3.18146  2.89801  2.37887  2.77519  2.98518  4.58477  3.61503
          0.01859  4.39017  5.11252  0.61958  0.77255  0.48576  0.95510
    335   3.04449  4.41721  4.68183  4.12489  1.60222  4.16484  4.17797  2.62824  3.96457  1.70343  2.85236  4.17696  4.48280  4.07372  4.03703  3.47855  3.27066  2.40758  4.52793  2.11489    578 - -
          2.68618  4.42225  2.77519  2.73123  3.46354  2.40513  3.72494  3.29354  2.67741  2.69355  4.24690  2.90347  2.73739  3.18146  2.89801  2.37887  2.77519  2.98518  4.58477  3.61503
          0.01859  4.39017  5.11252  0.61958  0.77255  0.48576  0.95510
    336   3.13578  5.72216  0.97973  1.88674  5.02997  3.41993  3.96480  4.53926  2.98447  4.03798  4.88329  2.88164  4.04171  3.12785  3.58869  3.01913  2.81446  4.10300  6.20258  4.68636    579 - -
          2.68618  4.42225  2.77519  2.73123  3.46354  2.40513  3.72494  3.29354  2.67741  2.69355  4.24690  2.90347  2.73739  3.18146  2.89801  2.37887  2.77519  2.98518  4.58477  3.61503
          0.01859  4.39017  5.11252  0.61958  0.77255  0.48576  0.95510
    337   3.75370  5.03215  5.28532  4.80081  2.77560  4.93555  5.05654  2.47283  4.63458  0.53978  3.05292  4.99805  5.08607  4.65859  4.68266  4.36299  3.97884  2.68957  5.18056  3.90779    580 - -
          2.68618  4.42225  2.77519  2.73123  3.46354  2.40513  3.72494  3.29354  2.67741  2.69355  4.24690  2.90347  2.73739  3.18146  2.89801  2.37887  2.77519  2.98518  4.58477  3.61503
          0.01859  4.39017  5.11252  0.61958  0.77255  0.48576  0.95510
    338   3.57460  4.83947  5.34040  4.79101  3.32977  4.92825  5.29865  1.93408  4.65142  0.72044  3.09518  5.01675  5.06930  4.70519  4.72318  4.30869  3.80129  2.00610  5.48629  4.44638    581 - -
          2.68618  4.42225  2.77519  2.73123  3.46354  2.40513  3.72494  3.29354  2.67741  2.69355  4.24690  2.90347  2.73739  3.18146  2.89801  2.37887  2.77519  2.98518  4.58477  3.61503
          0.01859  4.39017  5.11252  0.61958  0.77255  0.48576  0.95510
    339   2.48644  5.08698  2.39579  2.16739  4.39576  2.87198  3.64639  3.85695  2.22275  3.37663  3.61136  2.93654  3.84729  2.75609  2.76811  2.50592  2.67769  3.45803  5.54198  3.41186    582 - -
          2.68618  4.42225  2.77519  2.73123  3.46354  2.40513  3.72494  3.29354  2.67741  2.69355  4.24690  2.90347  2.73739  3.18146  2.89801  2.37887  2.77519  2.98518  4.58477  3.61503
          0.01859  4.39017  5.11252  0.61958  0.77255  0.48576  0.95510
    340   2.94446  5.23584  3.27169  2.68033  4.66052  2.95480  3.72972  4.06167  1.39999  3.52906  4.33643  3.15941  4.03775  2.84949  1.78615  2.60526  3.15251  3.68727  5.62113  4.34872    583 - -
          2.68618  4.42225  2.77519  2.73123  3.46354  2.40513  3.72494  3.29354  2.67741  2.69355  4.24690  2.90347  2.73739  3.18146  2.89801  2.37887  2.77519  2.98518  4.58477  3.61503
          0.01859  4.39017  5.11252  0.61958  0.77255  0.48576  0.95510
    341   2.98886  2.01567  4.65985  4.08495  3.27796  4.13890  4.52265  2.38060  3.91266  1.63669  1.81812  4.23023  4.48373  4.09560  4.02980  3.46882  3.23531  2.32045  5.03533  3.87800    584 - -
          2.68618  4.42225  2.77519  2.73123  3.46354  2.40513  3.72494  3.29354  2.67741  2.69355  4.24690  2.90347  2.73739  3.18146  2.89801  2.37887  2.77519  2.98518  4.58477  3.61503
          0.01859  4.39017  5.11252  0.61958  0.77255  0.48576  0.95510
    342   3.73456  5.01640  5.33318  4.79269  3.20403  4.98729  5.26734  2.40693  4.57290  0.56082  2.52580  5.05435  5.09589  4.64181  4.63447  4.38880  3.95218  2.63200  5.40290  4.36483    585 - -
          2.68618  4.42225  2.77519  2.73123  3.46354  2.40513  3.72494  3.29354  2.67741  2.69355  4.24690  2.90347  2.73739  3.18146  2.89801  2.37887  2.77519  2.98518  4.58477  3.61503
          0.01859  4.39017  5.11252  0.61958  0.77255  0.48576  0.95510
    343   2.70970  5.15124  2.07757  1.89020  4.46427  3.45097  3.67220  3.92954  2.23667  3.44227  3.39830  2.92878  3.86578  2.78405  2.92472  2.68061  2.47275  3.52419  5.60227  4.20482    586 - -
          2.68618  4.42225  2.77519  2.73123  3.46354  2.40513  3.72494  3.29354  2.67741  2.69355  4.24690  2.90347  2.73739  3.18146  2.89801  2.37887  2.77519  2.98518  4.58477  3.61503
          0.01859  4.39017  5.11252  0.61958  0.77255  0.48576  0.95510
    344   2.77936  3.38746  4.35808  3.77810  3.32813  3.92425  4.27657  2.19764  3.64777  1.74519  3.29826  3.95470  2.61935  3.85908  3.80618  3.22849  3.01942  1.63520  4.90797  3.72161    587 - -
          2.68618  4.42225  2.77519  2.73123  3.46354  2.40513  3.72494  3.29354  2.67741  2.69355  4.24690  2.90347  2.73739  3.18146  2.89801  2.37887  2.77519  2.98518  4.58477  3.61503
          0.01859  4.39017  5.11252  0.61958  0.77255  0.48576  0.95510
    345   2.69110  3.74435  2.25142  2.48775  4.27556  3.45352  3.74320  3.42874  2.54585  3.29198  4.09368  1.71780  3.89330  2.88480  3.01950  2.60332  2.94504  3.34332  5.50810  4.15047    588 - -
          2.68618  4.42225  2.77519  2.73123  3.46354  2.40513  3.72494  3.29354  2.67741  2.69355  4.24690  2.90347  2.73739  3.18146  2.89801  2.37887  2.77519  2.98518  4.58477  3.61503
          0.01859  4.39017  5.11252  0.61958  0.77255  0.48576  0.95510
    346   2.44291  3.21529  4.03049  3.69826  4.41506  3.18858  4.58083  3.79829  3.61302  3.54288  4.40266  3.69516  0.87263  3.91651  3.85287  2.40925  2.94446  3.29577  5.80728  4.61414    589 - -
          2.68618  4.42225  2.77519  2.73123  3.46354  2.40513  3.72494  3.29354  2.67741  2.69355  4.24690  2.90347  2.73739  3.18146  2.89801  2.37887  2.77519  2.98518  4.58477  3.61503
          0.01859  4.39017  5.11252  0.61958  0.77255  0.48576  0.95510
    347   2.55670  4.18424  3.09218  2.44703  3.74925  3.50589  2.84323  3.46888  2.39750  2.86237  3.90348  3.04672  3.89475  2.86832  2.17489  2.31482  2.89788  3.15632  5.33781  3.71043    590 - -
          2.68618  4.42225  2.77519  2.73123  3.46354  2.40513  3.72494  3.29354  2.67741  2.69355  4.24690  2.90347  2.73739  3.18146  2.89801  2.37887  2.77519  2.98518  4.58477  3.61503
          0.01859  4.39017  5.11252  0.61958  0.77255  0.48576  0.95510
    348   2.71397  5.08143  3.01794  2.25685  4.39023  3.49542  3.66553  3.83378  2.01666  3.01012  4.13746  2.98585  3.88531  2.66843  2.33107  2.46129  2.19285  3.45357  5.52692  4.16642    591 - -
          2.68618  4.42225  2.77519  2.73123  3.46354  2.40513  3.72494  3.29354  2.67741  2.69355  4.24690  2.90347  2.73739  3.18146  2.89801  2.37887  2.77519  2.98518  4.58477  3.61503
          0.01859  4.39017  5.11252  0.61958  0.77255  0.48576  0.95510
    349   3.70096  5.43966  4.25322  3.69071  4.93445  4.04584  4.34680  4.54271  2.63775  3.96318  4.97447  3.99722  4.54598  3.56360  0.41419  3.77664  3.94589  4.24943  5.81845  4.77908    592 - -
          2.68618  4.42225  2.77519  2.73123  3.46354  2.40513  3.72494  3.29354  2.67741  2.69355  4.24690  2.90347  2.73739  3.18146  2.89801  2.37887  2.77519  2.98518  4.58477  3.61503
          0.01859  4.39017  5.11252  0.61958  0.77255  0.48576  0.95510
    350   3.18345  4.52857  4.84835  4.29024  3.24232  4.40995  4.65885  1.10973  4.12365  1.55731  3.23474  4.44547  4.69003  4.29155  4.23532  3.74310  3.41505  2.19645  5.06874  3.06856    593 - -
          2.68618  4.42225  2.77519  2.73123  3.46354  2.40513  3.72494  3.29354  2.67741  2.69355  4.24690  2.90347  2.73739  3.18146  2.89801  2.37887  2.77519  2.98518  4.58477  3.61503
          0.01859  4.39017  5.11252  0.61958  0.77255  0.48576  0.95510
    351   2.47207  4.43679  3.60835  3.23419  4.45087  3.21413  4.31698  3.86101  3.25044  3.53331  4.35570  3.46312  3.13436  3.55951  3.59876  1.56386  1.26693  3.35624  5.78072  4.54878    594 - -
          2.68618  4.42225  2.77519  2.73123  3.46354  2.40513  3.72494  3.29354  2.67741  2.69355  4.24690  2.90347  2.73739  3.18146  2.89801  2.37887  2.77519  2.98518  4.58477  3.61503
          0.01859  4.39017  5.11252  0.61958  0.77255  0.48576  0.95510
    352   0.64984  4.34397  3.91450  3.71273  4.63820  3.14305  4.69274  3.98293  3.75851  3.76122  4.61036  3.68917  3.94472  4.02115  3.99072  2.23426  2.95821  3.40368  6.01596  4.83588    595 - -
          2.68618  4.42225  2.77519  2.73123  3.46354  2.40513  3.72494  3.29354  2.67741  2.69355  4.24690  2.90347  2.73739  3.18146  2.89801  2.37887  2.77519  2.98518  4.58477  3.61503
          0.01859  4.39017  5.11252  0.61958  0.77255  0.48576  0.95510
    353   2.50389  5.12442  2.71661  1.75432  4.44099  3.45031  3.65469  3.90743  2.16810  3.05795  4.17651  2.92974  3.53263  2.76341  2.89594  2.37900  2.74748  3.50029  5.57605  4.18133    596 - -
          2.68618  4.42225  2.77519  2.73123  3.46354  2.40513  3.72494  3.29354  2.67741  2.69355  4.24690  2.90347  2.73739  3.18146  2.89801  2.37887  2.77519  2.98518  4.58477  3.61503
          0.01859  4.39017  5.11252  0.61958  0.77255  0.48576  0.95510
    354   2.59411  5.31049  1.85606  1.74476  4.62702  3.43983  3.73364  4.11091  2.53965  3.21738  4.37168  2.90522  3.90543  2.29131  3.05063  2.75510  3.05217  3.68750  5.75157  4.32500    597 - -
          2.68618  4.42225  2.77519  2.73123  3.46354  2.40513  3.72494  3.29354  2.67741  2.69355  4.24690  2.90347  2.73739  3.18146  2.89801  2.37887  2.77519  2.98518  4.58477  3.61503
          0.01859  4.39017  5.11252  0.61958  0.77255  0.48576  0.95510
    355   0.92043  3.17195  4.16586  3.71214  3.92706  3.40209  4.47517  2.96832  3.59521  2.56155  3.89196  3.78052  4.06932  3.87628  3.83007  2.81962  2.97768  2.69657  5.44704  4.24477    598 - -
          2.68618  4.42225  2.77519  2.73123  3.46354  2.40513  3.72494  3.29354  2.67741  2.69355  4.24690  2.90347  2.73739  3.18146  2.89801  2.37887  2.77519  2.98518  4.58477  3.61503
          0.01859  4.39017  5.11252  0.61958  0.77255  0.48576  0.95510
    356   3.60327  4.94784  5.13908  4.67436  3.28046  4.75328  5.18743  2.38482  4.44706  0.56959  3.10712  4.89227  5.00567  4.60598  4.54076  4.19343  3.86432  2.35025  5.42006  4.29475    599 - -
          2.68618  4.42225  2.77519  2.73123  3.46354  2.40513  3.72494  3.29354  2.67741  2.69355  4.24690  2.90347  2.73739  3.18146  2.89801  2.37887  2.77519  2.98518  4.58477  3.61503
          0.01859  4.39017  5.11252  0.61958  0.77255  0.48576  0.95510
    357   2.69390  5.08958  2.98160  2.24424  4.39938  3.47584  2.98096  3.85203  1.80930  3.08573  4.14255  2.49731  3.86790  2.76931  2.73249  2.58929  2.92249  3.00326  5.53777  4.16368    600 - -
          2.68618  4.42225  2.77519  2.73123  3.46354  2.40513  3.72494  3.29354  2.67741  2.69355  4.24690  2.90347  2.73739  3.18146  2.89801  2.37887  2.77519  2.98518  4.58477  3.61503
          0.01859  4.39017  5.11252  0.61958  0.77255  0.48576  0.95510
    358   3.74624  5.41104  3.81021  3.65003  3.80245  4.01146  0.40869  4.53808  3.48764  3.94836  5.05650  4.02617  4.60452  4.03202  3.70598  3.82211  4.08006  4.26292  5.24857  3.74490    601 - -
          2.68618  4.42225  2.77519  2.73123  3.46354  2.40513  3.72494  3.29354  2.67741  2.69355  4.24690  2.90347  2.73739  3.18146  2.89801  2.37887  2.77519  2.98518  4.58477  3.61503
          0.01859  4.39017  5.11252  0.61958  0.77255  0.48576  0.95510
    359   3.03843  5.52781  2.17266  1.73558  4.85552  3.43401  3.91940  4.35172  2.86521  3.86394  4.69061  2.91612  1.40920  3.07520  3.41910  2.95603  3.31797  3.93363  6.02824  4.56725    602 - -
          2.68618  4.42225  2.77519  2.73123  3.46354  2.40513  3.72494  3.29354  2.67741  2.69355  4.24690  2.90347  2.73739  3.18146  2.89801  2.37887  2.77519  2.98518  4.58477  3.61503
          0.01859  4.39017  5.11252  0.61958  0.77255  0.48576  0.95510
    360   4.00280  5.25771  4.96309  4.80087  0.43843  4.51151  4.22294  3.49940  4.70493  2.75866  4.16472  4.64975  4.97716  4.73445  4.69465  4.22524  4.31354  3.52365  4.36746  2.68999    603 - -
          2.68618  4.42225  2.77519  2.73123  3.46354  2.40513  3.72494  3.29354  2.67741  2.69355  4.24690  2.90347  2.73739  3.18146  2.89801  2.37887  2.77519  2.98518  4.58477  3.61503
          0.01859  4.39017  5.11252  0.61958  0.77255  0.48576  0.95510
    361   3.38045  4.69388  5.09622  4.54143  1.55801  4.60663  4.76681  2.37800  4.39488  1.19555  3.10204  4.66686  4.82977  4.44752  4.44937  3.95232  3.60496  1.95801  5.02926  3.74838    604 - -
          2.68618  4.42225  2.77519  2.73123  3.46354  2.40513  3.72494  3.29354  2.67741  2.69355  4.24690  2.90347  2.73739  3.18146  2.89801  2.37887  2.77519  2.98518  4.58477  3.61503
          0.01255  4.38413        *  0.61958  0.77255  0.00000        *
//
HMMER3/b [3.0 | March 2010]
NAME  Hmmer.OG080.fa.rp.me
LENG  319
ALPH  amino
RF    no
CS    no
MAP   yes
DATE  Thu Oct 25 13:09:29 2018
NSEQ  21
EFFN  0.766479
CKSUM 1537439483
STATS LOCAL MSV      -11.3085  0.70079
STATS LOCAL VITERBI  -12.0213  0.70079
STATS LOCAL FORWARD   -5.6156  0.70079
HMM          A        C        D        E        F        G        H        I        K        L        M        N        P        Q        R        S        T        V        W        Y   
            m->m     m->i     m->d     i->m     i->i     d->m     d->d
  COMPO   2.60259  4.27473  2.95002  2.69478  3.20211  3.01399  3.59226  2.74842  2.56649  2.31888  3.51051  3.06676  3.52787  3.12760  2.90158  2.74406  2.93827  2.58037  4.86254  3.49788
          2.68618  4.42225  2.77519  2.73123  3.46354  2.40513  3.72494  3.29354  2.67741  2.69355  4.24690  2.90347  2.73739  3.18146  2.89801  2.37887  2.77519  2.98518  4.58477  3.61503
          0.02612  4.05377  4.77612  0.61958  0.77255  0.00000        *
      1   3.03950  4.68181  3.69331  3.38879  2.46666  3.76425  3.67560  3.31057  3.28803  2.85885  3.95221  3.60338  4.25931  3.60990  3.52361  2.82103  3.34391  3.10927  4.10179  1.05972      1 - -
          2.68618  4.42225  2.77519  2.73123  3.46354  2.40513  3.72494  3.29354  2.67741  2.69355  4.24690  2.90347  2.73739  3.18146  2.89801  2.37887  2.77519  2.98518  4.58477  3.61503
          0.02612  4.05377  4.77612  0.61958  0.77255  0.48576  0.95510
      2   2.55154  4.96680  2.78008  2.20414  4.26267  3.28720  3.42929  3.71026  2.14195  2.97756  4.02270  2.81727  3.77872  2.49275  2.53902  2.58755  2.74953  3.14697  5.42633  4.05523      2 - -
          2.68618  4.42225  2.77519  2.73123  3.46354  2.40513  3.72494  3.29354  2.67741  2.69355  4.24690  2.90347  2.73739  3.18146  2.89801  2.37887  2.77519  2.98518  4.58477  3.61503
          0.02612  4.05377  4.77612  0.61958  0.77255  0.48576  0.95510
      3   3.10034  4.42942  4.78622  4.29967  3.60555  4.42164  5.02667  1.51170  4.18240  2.12111  3.41905  4.51567  4.75664  4.46052  4.38660  3.81586  3.37382  0.99332  5.56380  4.34642      3 - -
          2.68618  4.42225  2.77519  2.73123  3.46354  2.40513  3.72494  3.29354  2.67741  2.69355  4.24690  2.90347  2.73739  3.18146  2.89801  2.37887  2.77519  2.98518  4.58477  3.61503
          0.02612  4.05377  4.77612  0.61958  0.77255  0.48576  0.95510
      4   2.56755  3.69993  3.79196  2.94744  2.92041  3.62710  3.90772  2.55517  3.12586  1.92806  3.10837  3.51112  3.99924  3.38435  3.38069  2.89875  2.53638  2.35822  4.71242  2.85912      4 - -
          2.68618  4.42225  2.77519  2.73123  3.46354  2.40513  3.72494  3.29354  2.67741  2.69355  4.24690  2.90347  2.73739  3.18146  2.89801  2.37887  2.77519  2.98518  4.58477  3.61503
          0.02612  4.05377  4.77612  0.61958  0.77255  0.48576  0.95510
      5   2.10682  4.75300  2.81451  2.33101  4.18729  2.28971  3.73099  3.61068  2.56556  3.21352  4.03474  2.94913  3.80585  2.64510  3.01622  2.30231  2.88064  3.24479  5.44796  4.11455      5 - -
          2.68618  4.42225  2.77519  2.73123  3.46354  2.40513  3.72494  3.29354  2.67741  2.69355  4.24690  2.90347  2.73739  3.18146  2.89801  2.37887  2.77519  2.98518  4.58477  3.61503
          0.02612  4.05377  4.77612  0.61958  0.77255  0.48576  0.95510
      6   2.33599  4.29728  3.41889  2.85317  2.99782  3.53375  3.57867  2.72399  2.80800  2.41787  3.40212  3.26386  3.31577  3.11361  3.16660  2.39615  2.72556  2.51024  4.87547  3.28816      6 - -
          2.68618  4.42225  2.77519  2.73123  3.46354  2.40513  3.72494  3.29354  2.67741  2.69355  4.24690  2.90347  2.73739  3.18146  2.89801  2.37887  2.77519  2.98518  4.58477  3.61503
          0.02612  4.05377  4.77612  0.61958  0.77255  0.48576  0.95510
      7   2.60280  4.15826  3.80117  3.22655  3.00454  3.66210  3.09635  2.22113  3.13760  2.00902  3.22848  3.53395  4.03112  3.40245  3.40071  2.93412  2.55474  2.12000  4.75467  3.53776      7 - -
          2.68618  4.42225  2.77519  2.73123  3.46354  2.40513  3.72494  3.29354  2.67741  2.69355  4.24690  2.90347  2.73739  3.18146  2.89801  2.37887  2.77519  2.98518  4.58477  3.61503
          0.02612  4.05377  4.77612  0.61958  0.77255  0.48576  0.95510
      8   2.90590  4.65968  3.61651  3.54076  4.67278  0.49713  4.64659  4.31980  3.74648  3.95009  4.92984  3.78132  4.05642  4.05657  3.95937  3.08358  3.40125  3.81312  5.71659  4.78200      8 - -
          2.68618  4.42225  2.77519  2.73123  3.46354  2.40513  3.72494  3.29354  2.67741  2.69355  4.24690  2.90347  2.73739  3.18146  2.89801  2.37887  2.77519  2.98518  4.58477  3.61503
          0.02612  4.05377  4.77612  0.61958  0.77255  0.48576  0.95510
      9   2.80364  5.08307  3.07181  2.52078  4.45206  3.50787  3.60547  3.85734  1.63109  3.35071  4.16365  3.01030  3.90104  2.27115  2.25023  2.37213  3.01182  3.49857  5.46881  4.18449      9 - -
          2.68618  4.42225  2.77519  2.73123  3.46354  2.40513  3.72494  3.29354  2.67741  2.69355  4.24690  2.90347  2.73739  3.18146  2.89801  2.37887  2.77519  2.98518  4.58477  3.61503
          0.02612  4.05377  4.77612  0.61958  0.77255  0.48576  0.95510
     10   2.90590  4.65968  3.61651  3.54076  4.67278  0.49713  4.64659  4.31980  3.74648  3.95009  4.92984  3.78132  4.05642  4.05657  3.95937  3.08358  3.40125  3.81312  5.71659  4.78200     10 - -
          2.68618  4.42225  2.77519  2.73123  3.46354  2.40513  3.72494  3.29354  2.67741  2.69355  4.24690  2.90347  2.73739  3.18146  2.89801  2.37887  2.77519  2.98518  4.58477  3.61503
          0.02612  4.05377  4.77612  0.61958  0.77255  0.48576  0.95510
     11   2.95334  4.44984  4.37336  4.04559  3.68892  3.90807  4.81801  2.05885  3.91620  2.34665  3.62985  4.20537  4.46104  4.26453  4.11073  3.42579  3.31209  0.82359  5.50284  4.24423     11 - -
          2.68618  4.42225  2.77519  2.73123  3.46354  2.40513  3.72494  3.29354  2.67741  2.69355  4.24690  2.90347  2.73739  3.18146  2.89801  2.37887  2.77519  2.98518  4.58477  3.61503
          0.02612  4.05377  4.77612  0.61958  0.77255  0.48576  0.95510
     12   3.49772  4.84743  4.48773  4.23988  0.75591  4.13835  3.97033  3.00279  4.14323  2.33252  3.70814  4.22790  4.59531  4.26198  4.21798  3.75608  3.80019  3.00625  4.17168  2.51844     12 - -
          2.68618  4.42225  2.77519  2.73123  3.46354  2.40513  3.72494  3.29354  2.67741  2.69355  4.24690  2.90347  2.73739  3.18146  2.89801  2.37887  2.77519  2.98518  4.58477  3.61503
          0.02612  4.05377  4.77612  0.61958  0.77255  0.48576  0.95510
     13   2.41327  4.33413  3.37394  3.20190  4.26198  3.06113  4.30483  3.81099  3.28805  3.51845  4.43164  3.39481  3.81569  3.62371  3.56585  0.84713  2.90766  3.30588  5.62057  4.34752     13 - -
          2.68618  4.42225  2.77519  2.73123  3.46354  2.40513  3.72494  3.29354  2.67741  2.69355  4.24690  2.90347  2.73739  3.18146  2.89801  2.37887  2.77519  2.98518  4.58477  3.61503
          0.02612  4.05377  4.77612  0.61958  0.77255  0.48576  0.95510
     14   2.38392  3.42792  3.36606  2.88679  3.94471  3.18629  3.93938  3.31902  2.85473  3.01359  3.86370  2.40762  3.78298  3.18423  3.22612  2.28751  1.76424  2.95419  5.30968  4.05908     14 - -
          2.68618  4.42225  2.77519  2.73123  3.46354  2.40513  3.72494  3.29354  2.67741  2.69355  4.24690  2.90347  2.73739  3.18146  2.89801  2.37887  2.77519  2.98518  4.58477  3.61503
          0.02612  4.05377  4.77612  0.61958  0.77255  0.48576  0.95510
     15   2.95334  4.44984  4.37336  4.04559  3.68892  3.90807  4.81801  2.05885  3.91620  2.34665  3.62985  4.20537  4.46104  4.26453  4.11073  3.42579  3.31209  0.82359  5.50284  4.24423     15 - -
          2.68618  4.42225  2.77519  2.73123  3.46354  2.40513  3.72494  3.29354  2.67741  2.69355  4.24690  2.90347  2.73739  3.18146  2.89801  2.37887  2.77519  2.98518  4.58477  3.61503
          0.02612  4.05377  4.77612  0.61958  0.77255  0.48576  0.95510
     16   3.12493  4.45865  4.74490  4.21603  3.42396  4.43265  4.88547  1.77514  4.08808  1.57234  3.24455  4.45920  4.71550  4.32607  4.27900  3.79360  3.37625  1.16337  5.38376  4.20533     16 - -
          2.68618  4.42225  2.77519  2.73123  3.46354  2.40513  3.72494  3.29354  2.67741  2.69355  4.24690  2.90347  2.73739  3.18146  2.89801  2.37887  2.77519  2.98518  4.58477  3.61503
          0.02612  4.05377  4.77612  0.61958  0.77255  0.48576  0.95510
     17   2.87740  5.03768  3.28329  2.67338  4.45068  3.57294  3.63034  3.81770  1.74647  3.32262  4.16326  3.11794  3.96235  2.76705  1.54093  2.72198  2.80460  3.48426  5.43626  4.20836     17 - -
          2.68618  4.42225  2.77519  2.73123  3.46354  2.40513  3.72494  3.29354  2.67741  2.69355  4.24690  2.90347  2.73739  3.18146  2.89801  2.37887  2.77519  2.98518  4.58477  3.61503
          0.02612  4.05377  4.77612  0.61958  0.77255  0.48576  0.95510
     18   1.19200  2.22615  4.03869  3.66671  3.97964  3.05977  4.42187  3.06796  3.55313  3.00487  3.94972  3.60071  3.80383  3.82047  3.75517  2.51610  2.75291  2.71550  5.45700  4.27987     18 - -
          2.68618  4.42225  2.77519  2.73123  3.46354  2.40513  3.72494  3.29354  2.67741  2.69355  4.24690  2.90347  2.73739  3.18146  2.89801  2.37887  2.77519  2.98518  4.58477  3.61503
          0.02612  4.05377  4.77612  0.61958  0.77255  0.48576  0.95510
     19   2.50972  4.85608  3.00333  2.43702  4.12037  3.43140  3.47402  3.53766  2.07203  3.11580  3.92471  2.95108  3.81866  2.41206  2.46793  2.64615  2.58764  3.08364  5.32945  3.51254     19 - -
          2.68618  4.42225  2.77519  2.73123  3.46354  2.40513  3.72494  3.29354  2.67741  2.69355  4.24690  2.90347  2.73739  3.18146  2.89801  2.37887  2.77519  2.98518  4.58477  3.61503
          0.02612  4.05377  4.77612  0.61958  0.77255  0.48576  0.95510
     20   2.61726  3.80717  1.86798  2.30704  4.13730  3.35948  3.66025  3.54075  2.48446  3.15705  3.97450  2.72768  3.80792  2.81326  2.95658  2.63984  2.86947  2.97825  5.39404  4.04264     20 - -
          2.68618  4.42225  2.77519  2.73123  3.46354  2.40513  3.72494  3.29354  2.67741  2.69355  4.24690  2.90347  2.73739  3.18146  2.89801  2.37887  2.77519  2.98518  4.58477  3.61503
          0.02612  4.05377  4.77612  0.61958  0.77255  0.48576  0.95510
     21   2.57085  4.36478  3.34033  2.60941  3.51517  3.51891  3.76054  2.76729  2.72403  2.23384  3.23931  3.20905  3.90090  2.88991  3.01291  2.62869  2.43971  2.43519  4.93802  3.69063     21 - -
          2.68619  4.42234  2.77528  2.73118  3.46363  2.40510  3.72503  3.29363  2.67750  2.69344  4.24699  2.90342  2.73736  3.18133  2.89800  2.37888  2.77504  2.98527  4.58486  3.61512
          0.16745  1.92582  4.77612  1.19748  0.35947  0.48576  0.95510
     22   2.40329  4.88440  2.91672  2.30291  4.16119  3.16562  3.60234  3.58957  1.96344  3.07031  3.95892  2.75266  3.79812  2.65001  2.80704  2.54963  2.73818  3.06082  5.37012  4.02182     29 - -
          2.68618  4.42225  2.77519  2.73123  3.46354  2.40513  3.72494  3.29354  2.67741  2.69355  4.24690  2.90347  2.73739  3.18146  2.89801  2.37887  2.77519  2.98518  4.58477  3.61503
          0.02612  4.05377  4.77612  0.61958  0.77255  0.48576  0.95510
     23   2.09585  4.88270  2.88622  2.33025  4.18570  3.38992  3.62943  3.60923  2.31438  3.18353  3.99077  2.39596  3.81388  2.77121  2.53782  2.57487  2.74989  3.26102  5.39373  4.05379     30 - -
          2.68618  4.42225  2.77519  2.73123  3.46354  2.40513  3.72494  3.29354  2.67741  2.69355  4.24690  2.90347  2.73739  3.18146  2.89801  2.37887  2.77519  2.98518  4.58477  3.61503
          0.02612  4.05377  4.77612  0.61958  0.77255  0.48576  0.95510
     24   2.33717  4.85104  2.84796  2.33599  4.18825  2.64500  3.64347  3.62074  2.29647  3.19799  3.99952  2.53270  3.53321  2.78566  2.90400  2.52110  2.57180  3.25916  5.41354  4.06136     31 - -
          2.68618  4.42225  2.77519  2.73123  3.46354  2.40513  3.72494  3.29354  2.67741  2.69355  4.24690  2.90347  2.73739  3.18146  2.89801  2.37887  2.77519  2.98518  4.58477  3.61503
          0.13024  4.05377  2.25607  0.61958  0.77255  0.48576  0.95510
     25   2.38852  4.27455  2.57729  2.20420  4.13507  2.91293  3.58384  3.56680  2.22562  3.04509  3.93868  2.80664  3.76645  2.71959  2.84178  2.58370  2.81101  3.21524  5.35623  3.99914     32 - -
          2.68618  4.42225  2.77519  2.73123  3.46354  2.40513  3.72494  3.29354  2.67741  2.69355  4.24690  2.90347  2.73739  3.18146  2.89801  2.37887  2.77519  2.98518  4.58477  3.61503
          0.15762  3.95248  2.06655  0.61958  0.77255  0.58602  0.81315
     26   2.69939  5.05032  2.37939  2.07144  4.34015  2.41335  3.61228  3.78749  2.29420  3.33618  4.15659  2.66519  3.76691  2.50998  2.89916  2.66429  2.95117  3.42146  5.52989  4.14397     33 - -
          2.68618  4.42225  2.77519  2.73123  3.46354  2.40513  3.72494  3.29354  2.67741  2.69355  4.24690  2.90347  2.73739  3.18146  2.89801  2.37887  2.77519  2.98518  4.58477  3.61503
          0.03286  3.82771  4.55006  0.61958  0.77255  0.68583  0.70052
     27   2.35154  4.87565  2.38930  1.89384  4.22319  3.23693  3.64052  3.63700  2.50548  3.23882  4.06451  2.79224  3.75043  2.80100  2.99006  2.49198  2.61260  3.27875  5.46737  4.09690     34 - -
          2.68618  4.42225  2.77519  2.73123  3.46354  2.40513  3.72494  3.29354  2.67741  2.69355  4.24690  2.90347  2.73739  3.18146  2.89801  2.37887  2.77519  2.98518  4.58477  3.61503
          0.03286  3.82771  4.55006  0.61958  0.77255  0.68583  0.70052
     28   2.56513  4.41106  3.27511  2.92117  3.64549  3.28623  3.94284  2.99341  2.82095  2.27112  3.73953  3.27597  1.77078  3.24218  3.12620  2.73671  2.92034  2.77320  5.13341  3.82851     35 - -
          2.68618  4.42225  2.77519  2.73123  3.46354  2.40513  3.72494  3.29354  2.67741  2.69355  4.24690  2.90347  2.73739  3.18146  2.89801  2.37887  2.77519  2.98518  4.58477  3.61503
          0.03286  3.82771  4.55006  0.61958  0.77255  0.37835  1.15516
     29   2.43665  4.86115  2.89602  2.02924  4.12589  3.39224  3.41339  3.31257  2.39129  3.13416  3.93814  2.91182  3.79860  2.54465  2.85195  2.31882  2.66178  3.21023  5.35597  4.00809     36 - -
          2.68618  4.42225  2.77519  2.73123  3.46354  2.40513  3.72494  3.29354  2.67741  2.69355  4.24690  2.90347  2.73739  3.18146  2.89801  2.37887  2.77519  2.98518  4.58477  3.61503
          0.02612  4.05377  4.77612  0.61958  0.77255  0.48576  0.95510
     30   2.62227  4.93534  2.49775  1.89325  4.20532  3.37456  3.61225  3.63647  2.40377  2.95187  4.00517  2.87740  3.48755  2.65450  2.88198  2.62084  2.85837  2.83278  5.41843  4.05160     37 - -
          2.68618  4.42225  2.77519  2.73123  3.46354  2.40513  3.72494  3.29354  2.67741  2.69355  4.24690  2.90347  2.73739  3.18146  2.89801  2.37887  2.77519  2.98518  4.58477  3.61503
          0.02612  4.05377  4.77612  0.61958  0.77255  0.48576  0.95510
     31   2.95334  4.44984  4.37336  4.04559  3.68892  3.90807  4.81801  2.05885  3.91620  2.34665  3.62985  4.20537  4.46104  4.26453  4.11073  3.42579  3.31209  0.82359  5.50284  4.24423     38 - -
          2.68618  4.42225  2.77519  2.73123  3.46354  2.40513  3.72494  3.29354  2.67741  2.69355  4.24690  2.90347  2.73739  3.18146  2.89801  2.37887  2.77519  2.98518  4.58477  3.61503
          0.02612  4.05377  4.77612  0.61958  0.77255  0.48576  0.95510
     32   1.13646  4.21653  3.79090  3.43265  3.94704  3.19876  4.35479  2.80985  3.36930  2.83762  3.88399  3.55580  3.89688  3.68532  3.63633  2.64191  2.84906  2.16174  5.48926  4.26809     39 - -
          2.68618  4.42225  2.77519  2.73123  3.46354  2.40513  3.72494  3.29354  2.67741  2.69355  4.24690  2.90347  2.73739  3.18146  2.89801  2.37887  2.77519  2.98518  4.58477  3.61503
          0.02612  4.05377  4.77612  0.61958  0.77255  0.48576  0.95510
     33   3.13050  4.43556  4.86655  4.37472  3.59691  4.49384  5.08462  1.20208  4.26338  2.08944  3.39732  4.58640  4.80165  4.52471  4.45630  3.88725  3.39728  1.21623  5.57876  4.37501     40 - -
          2.68618  4.42225  2.77519  2.73123  3.46354  2.40513  3.72494  3.29354  2.67741  2.69355  4.24690  2.90347  2.73739  3.18146  2.89801  2.37887  2.77519  2.98518  4.58477  3.61503
          0.02612  4.05377  4.77612  0.61958  0.77255  0.48576  0.95510
     34   3.14627  5.10912  3.33377  2.92596  4.53723  3.61197  3.87229  3.97885  0.81443  3.50619  4.46139  3.34108  4.10241  3.05603  2.48281  3.17846  3.38779  3.67769  5.51996  4.36055     41 - -
          2.68618  4.42225  2.77519  2.73123  3.46354  2.40513  3.72494  3.29354  2.67741  2.69355  4.24690  2.90347  2.73739  3.18146  2.89801  2.37887  2.77519  2.98518  4.58477  3.61503
          0.02612  4.05377  4.77612  0.61958  0.77255  0.48576  0.95510
     35   3.16361  4.45584  4.89457  4.37510  3.50454  4.54912  5.04836  1.16545  4.26131  1.83714  3.30136  4.60181  4.81102  4.49185  4.44236  3.92379  3.41524  1.40282  5.50127  4.32493     42 - -
          2.68618  4.42225  2.77519  2.73123  3.46354  2.40513  3.72494  3.29354  2.67741  2.69355  4.24690  2.90347  2.73739  3.18146  2.89801  2.37887  2.77519  2.98518  4.58477  3.61503
          0.02612  4.05377  4.77612  0.61958  0.77255  0.48576  0.95510
     36   2.93717  4.42455  4.13114  3.61164  3.30286  4.02462  4.33462  1.29993  3.38923  1.85336  3.22652  3.91830  4.37260  3.27144  3.61737  3.35692  3.18073  2.11994  5.06739  3.84189     43 - -
          2.68618  4.42225  2.77519  2.73123  3.46354  2.40513  3.72494  3.29354  2.67741  2.69355  4.24690  2.90347  2.73739  3.18146  2.89801  2.37887  2.77519  2.98518  4.58477  3.61503
          0.02612  4.05377  4.77612  0.61958  0.77255  0.48576  0.95510
     37   3.22025  5.03965  3.73039  3.20805  4.44070  3.66876  3.97081  3.99805  2.33117  3.48116  4.47970  3.55230  4.16532  3.18483  0.73377  3.29758  3.47564  3.71493  5.45190  4.33201     44 - -
          2.68618  4.42225  2.77519  2.73123  3.46354  2.40513  3.72494  3.29354  2.67741  2.69355  4.24690  2.90347  2.73739  3.18146  2.89801  2.37887  2.77519  2.98518  4.58477  3.61503
          0.02612  4.05377  4.77612  0.61958  0.77255  0.48576  0.95510
     38   2.57012  4.07464  2.63513  2.48717  4.19975  3.25927  3.77734  3.64050  2.63074  3.26639  4.09326  1.57273  3.80455  2.95363  3.07798  2.52717  2.88802  3.25787  5.47785  4.13154     45 - -
          2.68618  4.42225  2.77519  2.73123  3.46354  2.40513  3.72494  3.29354  2.67741  2.69355  4.24690  2.90347  2.73739  3.18146  2.89801  2.37887  2.77519  2.98518  4.58477  3.61503
          0.02612  4.05377  4.77612  0.61958  0.77255  0.48576  0.95510
     39   2.68561  4.78469  3.02661  2.56258  4.03488  3.43289  3.69646  3.05756  2.39134  3.09013  3.95388  1.75521  3.87959  2.87487  2.45226  2.74007  2.93779  3.15388  5.30527  3.98205     46 - -
          2.68618  4.42225  2.77519  2.73123  3.46354  2.40513  3.72494  3.29354  2.67741  2.69355  4.24690  2.90347  2.73739  3.18146  2.89801  2.37887  2.77519  2.98518  4.58477  3.61503
          0.02612  4.05377  4.77612  0.61958  0.77255  0.48576  0.95510
     40   2.87510  5.41579  1.66750  1.55996  4.71957  3.26924  3.73726  4.22272  2.68207  3.72040  4.53845  2.73359  3.00321  2.88725  3.24717  2.78243  3.14815  3.79690  5.88006  4.40361     47 - -
          2.68618  4.42225  2.77519  2.73123  3.46354  2.40513  3.72494  3.29354  2.67741  2.69355  4.24690  2.90347  2.73739  3.18146  2.89801  2.37887  2.77519  2.98518  4.58477  3.61503
          0.02612  4.05377  4.77612  0.61958  0.77255  0.48576  0.95510
     41   2.48691  4.25001  3.56620  3.00875  3.44050  3.53379  3.89264  2.66952  2.94315  2.37853  2.73924  3.37287  3.95344  3.24623  3.27203  2.31459  2.38307  2.20443  4.91482  3.68995     48 - -
          2.68618  4.42225  2.77519  2.73123  3.46354  2.40513  3.72494  3.29354  2.67741  2.69355  4.24690  2.90347  2.73739  3.18146  2.89801  2.37887  2.77519  2.98518  4.58477  3.61503
          0.02612  4.05377  4.77612  0.61958  0.77255  0.48576  0.95510
     42   3.12087  4.64298  4.24873  3.85949  3.29980  3.97186  4.55278  2.49408  3.61657  1.87025  1.06870  4.11350  4.43659  3.98831  3.79987  3.48724  3.43139  2.52050  5.16269  3.93874     49 - -
          2.68618  4.42225  2.77519  2.73123  3.46354  2.40513  3.72494  3.29354  2.67741  2.69355  4.24690  2.90347  2.73739  3.18146  2.89801  2.37887  2.77519  2.98518  4.58477  3.61503
          0.02612  4.05377  4.77612  0.61958  0.77255  0.48576  0.95510
     43   2.64883  4.79909  3.07535  2.50290  3.77112  3.46465  3.02514  3.44939  2.13906  3.04454  3.87368  3.00177  3.84836  2.61359  2.32982  2.68917  2.87152  3.13916  5.23717  2.85712     50 - -
          2.68618  4.42225  2.77519  2.73123  3.46354  2.40513  3.72494  3.29354  2.67741  2.69355  4.24690  2.90347  2.73739  3.18146  2.89801  2.37887  2.77519  2.98518  4.58477  3.61503
          0.02612  4.05377  4.77612  0.61958  0.77255  0.48576  0.95510
     44   2.81077  5.12961  2.66693  2.47119  4.49545  3.47987  3.61525  3.91401  1.49773  3.40136  4.21164  2.97472  3.89301  2.74074  2.07636  2.78644  3.02471  3.54438  5.51292  4.20933     51 - -
          2.68618  4.42225  2.77519  2.73123  3.46354  2.40513  3.72494  3.29354  2.67741  2.69355  4.24690  2.90347  2.73739  3.18146  2.89801  2.37887  2.77519  2.98518  4.58477  3.61503
          0.02612  4.05377  4.77612  0.61958  0.77255  0.48576  0.95510
     45   1.32707  4.22935  3.56641  3.12509  3.90723  3.18088  4.10015  2.79635  3.07271  2.93110  3.83855  3.36567  3.82190  3.39384  3.39444  2.42277  2.41385  2.73834  5.33583  4.11140     52 - -
          2.68618  4.42225  2.77519  2.73123  3.46354  2.40513  3.72494  3.29354  2.67741  2.69355  4.24690  2.90347  2.73739  3.18146  2.89801  2.37887  2.77519  2.98518  4.58477  3.61503
          0.02612  4.05377  4.77612  0.61958  0.77255  0.48576  0.95510
     46   1.64979  4.22507  3.39911  3.20033  4.41478  1.26602  4.32248  3.78593  3.33413  3.52130  4.37155  3.35463  3.74339  3.60947  3.63162  2.46809  2.79133  3.23581  5.74647  4.55186     53 - -
          2.68618  4.42225  2.77519  2.73123  3.46354  2.40513  3.72494  3.29354  2.67741  2.69355  4.24690  2.90347  2.73739  3.18146  2.89801  2.37887  2.77519  2.98518  4.58477  3.61503
          0.02612  4.05377  4.77612  0.61958  0.77255  0.48576  0.95510
     47   2.66281  4.74697  3.05698  2.32143  3.95725  3.47171  3.66027  3.19668  2.33083  2.31273  3.81749  3.02793  3.86810  2.15169  2.76989  2.72284  2.88870  3.05381  5.24167  3.94568     54 - -
          2.68618  4.42225  2.77519  2.73123  3.46354  2.40513  3.72494  3.29354  2.67741  2.69355  4.24690  2.90347  2.73739  3.18146  2.89801  2.37887  2.77519  2.98518  4.58477  3.61503
          0.02612  4.05377  4.77612  0.61958  0.77255  0.48576  0.95510
     48   2.76553  5.02537  3.07969  2.40914  4.35910  3.50108  3.60211  3.76126  1.57637  3.11959  4.09444  3.00420  3.88625  2.52930  2.35269  2.76284  2.62754  3.41445  5.42625  4.13568     55 - -
          2.68618  4.42225  2.77519  2.73123  3.46354  2.40513  3.72494  3.29354  2.67741  2.69355  4.24690  2.90347  2.73739  3.18146  2.89801  2.37887  2.77519  2.98518  4.58477  3.61503
          0.02612  4.05377  4.77612  0.61958  0.77255  0.48576  0.95510
     49   3.11955  5.25680  2.57921  0.79250  4.62750  3.39915  4.00656  4.11807  2.91083  3.70765  4.67760  3.05090  4.01353  3.22092  3.33565  3.08575  3.42645  3.78464  5.76482  4.49185     56 - -
          2.68618  4.42225  2.77519  2.73123  3.46354  2.40513  3.72494  3.29354  2.67741  2.69355  4.24690  2.90347  2.73739  3.18146  2.89801  2.37887  2.77519  2.98518  4.58477  3.61503
          0.02612  4.05377  4.77612  0.61958  0.77255  0.48576  0.95510
     50   3.25215  4.56811  4.87638  4.33200  3.23678  4.55485  4.93300  1.61736  4.19531  1.08012  3.03161  4.58200  4.77099  4.35591  4.34128  3.91452  3.48791  1.85400  5.29505  4.18811     57 - -
          2.68618  4.42225  2.77519  2.73123  3.46354  2.40513  3.72494  3.29354  2.67741  2.69355  4.24690  2.90347  2.73739  3.18146  2.89801  2.37887  2.77519  2.98518  4.58477  3.61503
          0.02612  4.05377  4.77612  0.61958  0.77255  0.48576  0.95510
     51   2.49883  4.97563  2.50969  1.97622  4.26404  3.36984  3.59218  3.57713  2.24318  3.25688  4.03824  2.86258  3.78203  2.65285  2.84765  2.44529  2.84562  2.99044  5.44554  4.06821     58 - -
          2.68618  4.42225  2.77519  2.73123  3.46354  2.40513  3.72494  3.29354  2.67741  2.69355  4.24690  2.90347  2.73739  3.18146  2.89801  2.37887  2.77519  2.98518  4.58477  3.61503
          0.02612  4.05377  4.77612  0.61958  0.77255  0.48576  0.95510
     52   3.18464  4.49814  4.86028  4.30566  2.80830  4.48511  4.81585  1.33859  4.19009  1.40031  3.03948  4.51937  4.71073  4.32003  4.31721  3.83075  3.41586  1.89571  5.17875  4.02323     59 - -
          2.68618  4.42225  2.77519  2.73123  3.46354  2.40513  3.72494  3.29354  2.67741  2.69355  4.24690  2.90347  2.73739  3.18146  2.89801  2.37887  2.77519  2.98518  4.58477  3.61503
          0.02612  4.05377  4.77612  0.61958  0.77255  0.48576  0.95510
     53   3.36417  4.77475  4.47988  4.12414  3.21405  4.21055  4.72330  2.43167  3.89014  0.68031  3.18678  4.38198  4.61702  4.21479  4.03508  3.80801  3.65145  2.51540  5.15536  3.91934     60 - -
          2.68618  4.42225  2.77519  2.73123  3.46354  2.40513  3.72494  3.29354  2.67741  2.69355  4.24690  2.90347  2.73739  3.18146  2.89801  2.37887  2.77519  2.98518  4.58477  3.61503
          0.02612  4.05377  4.77612  0.61958  0.77255  0.48576  0.95510
     54   2.80401  5.12435  3.02361  2.35539  4.49324  3.49909  3.59816  3.90369  1.60934  3.38398  4.18940  2.98672  3.89298  2.27942  2.26253  2.56196  3.01076  3.53487  5.49380  4.19878     61 - -
          2.68618  4.42225  2.77519  2.73123  3.46354  2.40513  3.72494  3.29354  2.67741  2.69355  4.24690  2.90347  2.73739  3.18146  2.89801  2.37887  2.77519  2.98518  4.58477  3.61503
          0.02612  4.05377  4.77612  0.61958  0.77255  0.48576  0.95510
     55   2.84998  5.07482  3.17751  2.47702  4.43712  3.55582  3.60886  3.82030  1.39967  3.32015  4.14828  3.06073  3.93481  2.61427  2.16108  2.84588  3.04688  3.16481  5.44024  4.18425     62 - -
          2.68618  4.42225  2.77519  2.73123  3.46354  2.40513  3.72494  3.29354  2.67741  2.69355  4.24690  2.90347  2.73739  3.18146  2.89801  2.37887  2.77519  2.98518  4.58477  3.61503
          0.02612  4.05377  4.77612  0.61958  0.77255  0.48576  0.95510
     56   3.30464  4.62731  4.86119  4.33374  3.18014  4.56790  4.91468  1.61979  4.16031  0.99698  2.99765  4.59023  4.78246  4.33975  4.30093  3.94317  3.54078  2.07171  5.25362  4.12206     63 - -
          2.68618  4.42225  2.77519  2.73123  3.46354  2.40513  3.72494  3.29354  2.67741  2.69355  4.24690  2.90347  2.73739  3.18146  2.89801  2.37887  2.77519  2.98518  4.58477  3.61503
          0.02612  4.05377  4.77612  0.61958  0.77255  0.48576  0.95510
     57   2.27732  4.67657  3.03021  2.49758  3.98054  3.05035  3.66758  3.38673  2.47910  3.01036  3.44754  2.31503  3.80738  2.83622  2.75844  2.41105  2.81309  2.99173  5.26948  3.95520     64 - -
          2.68618  4.42225  2.77519  2.73123  3.46354  2.40513  3.72494  3.29354  2.67741  2.69355  4.24690  2.90347  2.73739  3.18146  2.89801  2.37887  2.77519  2.98518  4.58477  3.61503
          0.02612  4.05377  4.77612  0.61958  0.77255  0.48576  0.95510
     58   2.48561  5.16598  2.33734  2.04938  4.47222  2.64780  3.63154  3.94787  2.36614  3.45726  4.23584  2.38415  3.79714  2.61338  2.96187  2.55153  2.94522  3.53926  5.62040  4.20157     65 - -
          2.68600  4.42234  2.77529  2.73133  3.46363  2.40522  3.72504  3.29363  2.67750  2.69364  4.24699  2.90311  2.73742  3.18156  2.89810  2.37883  2.77473  2.98528  4.58486  3.61512
          0.09509  2.49765  4.77612  1.55999  0.23590  0.48576  0.95510
     59   2.07478  4.69933  3.05741  2.50399  3.93049  3.43730  3.64573  3.32963  2.21381  2.84681  3.79050  2.90881  3.83160  2.81838  2.65139  2.53309  2.72470  3.03038  5.22061  3.58252     80 - -
          2.68618  4.42225  2.77519  2.73123  3.46354  2.40513  3.72494  3.29354  2.67741  2.69355  4.24690  2.90347  2.73739  3.18146  2.89801  2.37887  2.77519  2.98518  4.58477  3.61503
          0.02612  4.05377  4.77612  0.61958  0.77255  0.48576  0.95510
     60   2.91502  5.27061  1.01806  2.23100  4.68306  3.22249  3.88857  4.23076  2.95095  3.81640  4.70872  2.79467  3.88388  3.08450  3.52459  2.62240  3.25656  3.80493  5.93948  4.46208     81 - -
          2.68618  4.42225  2.77519  2.73123  3.46354  2.40513  3.72494  3.29354  2.67741  2.69355  4.24690  2.90347  2.73739  3.18146  2.89801  2.37887  2.77519  2.98518  4.58477  3.61503
          0.02612  4.05377  4.77612  0.61958  0.77255  0.48576  0.95510
     61   2.42683  4.52984  3.04619  2.68101  4.15256  3.22727  3.86329  3.53520  2.49879  3.18935  4.03297  3.09573  1.74436  3.06427  3.05089  2.46776  2.56477  3.15419  5.44533  4.16590     82 - -
          2.68618  4.42225  2.77519  2.73123  3.46354  2.40513  3.72494  3.29354  2.67741  2.69355  4.24690  2.90347  2.73739  3.18146  2.89801  2.37887  2.77519  2.98518  4.58477  3.61503
          0.02612  4.05377  4.77612  0.61958  0.77255  0.48576  0.95510
     62   2.66484  5.12574  2.43051  1.84619  4.44560  3.35558  3.59571  3.91589  2.28172  3.26176  4.18157  2.70994  3.78989  2.41015  2.61643  2.62494  2.90039  3.50456  5.56232  4.16167     83 - -
          2.68618  4.42225  2.77519  2.73123  3.46354  2.40513  3.72494  3.29354  2.67741  2.69355  4.24690  2.90347  2.73739  3.18146  2.89801  2.37887  2.77519  2.98518  4.58477  3.61503
          0.07423  4.05377  2.91531  0.61958  0.77255  0.48576  0.95510
     63   2.71331  5.16693  2.11630  2.22631  4.46503  3.15209  3.23631  3.94282  2.44714  3.45475  4.24263  2.04179  3.79543  2.62915  2.80425  2.66375  2.95984  3.54043  5.61645  4.20032     84 - -
          2.68618  4.42225  2.77519  2.73123  3.46354  2.40513  3.72494  3.29354  2.67741  2.69355  4.24690  2.90347  2.73739  3.18146  2.89801  2.37887  2.77519  2.98518  4.58477  3.61503
          0.02739  4.00693  4.72928  0.61958  0.77255  0.45637  1.00398
     64   2.90363  5.14567  3.19609  2.40213  4.54917  3.57702  3.60820  3.92386  1.44544  3.39299  4.22185  3.07553  3.95696  2.73427  1.88499  2.88776  2.91365  3.57652  5.48107  4.23991     85 - -
          2.68618  4.42225  2.77519  2.73123  3.46354  2.40513  3.72494  3.29354  2.67741  2.69355  4.24690  2.90347  2.73739  3.18146  2.89801  2.37887  2.77519  2.98518  4.58477  3.61503
          0.02612  4.05377  4.77612  0.61958  0.77255  0.48576  0.95510
     65   2.62306  4.81728  3.02109  2.45625  3.56324  3.43770  3.41099  3.48102  2.00023  3.07174  3.88900  2.79555  3.82481  2.76296  2.30864  2.56374  2.84901  3.15872  5.28577  3.48741     86 - -
          2.68618  4.42225  2.77519  2.73123  3.46354  2.40513  3.72494  3.29354  2.67741  2.69355  4.24690  2.90347  2.73739  3.18146  2.89801  2.37887  2.77519  2.98518  4.58477  3.61503
          0.02612  4.05377  4.77612  0.61958  0.77255  0.48576  0.95510
     66   2.77296  4.77975  2.97042  2.70272  3.62149  3.38882  1.41753  3.68591  2.62679  3.25785  4.17790  3.13675  3.94849  3.10652  2.94574  2.50570  3.09161  3.35219  5.06077  3.56108     87 - -
          2.68618  4.42225  2.77519  2.73123  3.46354  2.40513  3.72494  3.29354  2.67741  2.69355  4.24690  2.90347  2.73739  3.18146  2.89801  2.37887  2.77519  2.98518  4.58477  3.61503
          0.02612  4.05377  4.77612  0.61958  0.77255  0.48576  0.95510
     67   2.74782  1.75439  4.40097  3.89099  3.46133  3.81177  4.50455  1.79850  3.73531  2.22441  3.38933  4.02104  4.29983  4.00148  3.92123  3.19372  3.06561  1.88131  5.17616  3.95790     88 - -
          2.68618  4.42225  2.77519  2.73123  3.46354  2.40513  3.72494  3.29354  2.67741  2.69355  4.24690  2.90347  2.73739  3.18146  2.89801  2.37887  2.77519  2.98518  4.58477  3.61503
          0.02612  4.05377  4.77612  0.61958  0.77255  0.48576  0.95510
     68   3.15566  4.44552  4.89825  4.37876  3.52286  4.54817  5.05298  1.23071  4.26898  1.86383  3.31914  4.60254  4.81155  4.50081  4.45091  3.92239  3.40742  1.30639  5.51150  4.33223     89 - -
          2.68618  4.42225  2.77519  2.73123  3.46354  2.40513  3.72494  3.29354  2.67741  2.69355  4.24690  2.90347  2.73739  3.18146  2.89801  2.37887  2.77519  2.98518  4.58477  3.61503
          0.02612  4.05377  4.77612  0.61958  0.77255  0.48576  0.95510
     69   3.06649  5.19560  3.44297  2.79075  4.63552  3.68712  3.62457  3.98283  1.78100  3.42219  4.28692  3.20067  4.05124  2.39072  1.27321  3.05766  3.22931  3.66448  5.47151  4.29784     90 - -
          2.68618  4.42225  2.77519  2.73123  3.46354  2.40513  3.72494  3.29354  2.67741  2.69355  4.24690  2.90347  2.73739  3.18146  2.89801  2.37887  2.77519  2.98518  4.58477  3.61503
          0.02612  4.05377  4.77612  0.61958  0.77255  0.48576  0.95510
     70   3.29585  4.63385  4.83957  4.27366  2.29618  4.50457  4.68499  2.27437  4.14233  0.96278  2.39163  4.50162  4.69119  4.21718  4.24600  3.84005  3.51128  2.42984  4.97100  3.78328     91 - -
          2.68618  4.42225  2.77519  2.73123  3.46354  2.40513  3.72494  3.29354  2.67741  2.69355  4.24690  2.90347  2.73739  3.18146  2.89801  2.37887  2.77519  2.98518  4.58477  3.61503
          0.02612  4.05377  4.77612  0.61958  0.77255  0.48576  0.95510
     71   2.73546  4.23960  4.01462  3.44054  2.92309  3.83555  4.12432  2.18620  2.86275  1.60669  3.17304  3.73312  4.18215  3.58966  3.57098  3.11980  2.96761  1.94169  4.86481  3.66803     92 - -
          2.68618  4.42225  2.77519  2.73123  3.46354  2.40513  3.72494  3.29354  2.67741  2.69355  4.24690  2.90347  2.73739  3.18146  2.89801  2.37887  2.77519  2.98518  4.58477  3.61503
          0.02612  4.05377  4.77612  0.61958  0.77255  0.48576  0.95510
     72   2.48846  4.33762  2.48071  2.24312  4.21490  3.15084  3.59419  3.65687  2.36540  3.21286  3.99723  2.88398  3.77884  2.72014  2.49045  2.29685  2.76117  3.28682  5.40992  4.04322     93 - -
          2.68618  4.42225  2.77519  2.73123  3.46354  2.40513  3.72494  3.29354  2.67741  2.69355  4.24690  2.90347  2.73739  3.18146  2.89801  2.37887  2.77519  2.98518  4.58477  3.61503
          0.02612  4.05377  4.77612  0.61958  0.77255  0.48576  0.95510
     73   2.63466  4.86654  2.73662  2.40644  4.15805  3.37627  2.61278  3.60198  2.41883  3.18283  3.99620  2.92551  3.81676  2.79796  2.69167  1.96446  2.79546  3.25554  5.38952  4.04216     94 - -
          2.68618  4.42225  2.77519  2.73123  3.46354  2.40513  3.72494  3.29354  2.67741  2.69355  4.24690  2.90347  2.73739  3.18146  2.89801  2.37887  2.77519  2.98518  4.58477  3.61503
          0.02612  4.05377  4.77612  0.61958  0.77255  0.48576  0.95510
     74   3.28300  4.63930  4.64868  4.16685  1.25961  4.35795  4.16935  2.25059  4.01603  1.68584  3.15935  4.26926  4.63619  4.13478  4.13804  3.70992  3.51858  2.45361  4.42079  2.86761     95 - -
          2.68618  4.42225  2.77519  2.73123  3.46354  2.40513  3.72494  3.29354  2.67741  2.69355  4.24690  2.90347  2.73739  3.18146  2.89801  2.37887  2.77519  2.98518  4.58477  3.61503
          0.02612  4.05377  4.77612  0.61958  0.77255  0.48576  0.95510
     75   2.62347  4.99405  2.65438  2.01344  4.28321  3.36939  3.59558  3.73281  2.12632  3.27421  4.05614  2.74848  3.78619  2.71919  2.84465  2.52749  2.46385  3.35558  5.45920  3.57976     96 - -
          2.68618  4.42225  2.77519  2.73123  3.46354  2.40513  3.72494  3.29354  2.67741  2.69355  4.24690  2.90347  2.73739  3.18146  2.89801  2.37887  2.77519  2.98518  4.58477  3.61503
          0.02612  4.05377  4.77612  0.61958  0.77255  0.48576  0.95510
     76   3.25451  4.88568  3.72818  3.33717  2.28570  3.96481  1.86448  3.50979  3.16957  2.94218  4.04363  3.58538  4.35343  3.51332  3.42970  3.31737  3.48617  3.32390  3.92517  1.38225     97 - -
          2.68618  4.42225  2.77519  2.73123  3.46354  2.40513  3.72494  3.29354  2.67741  2.69355  4.24690  2.90347  2.73739  3.18146  2.89801  2.37887  2.77519  2.98518  4.58477  3.61503
          0.02612  4.05377  4.77612  0.61958  0.77255  0.48576  0.95510
     77   3.03395  5.19750  3.34341  2.52565  4.63649  3.65597  3.62401  3.98176  1.69315  3.42949  4.28516  3.16284  4.02907  2.75570  1.33411  3.01989  3.20406  3.65510  5.48664  4.29817     98 - -
          2.68596  4.42228  2.77523  2.73126  3.46357  2.40516  3.72498  3.29357  2.67744  2.69358  4.24693  2.90350  2.73716  3.18150  2.89804  2.37890  2.77523  2.98522  4.58480  3.61506
          0.06331  2.93905  4.77612  1.08876  0.41043  0.48576  0.95510
     78   2.79198  5.26914  2.21200  2.13388  4.57310  3.11725  3.68925  4.05589  2.56138  3.56604  4.36796  1.77142  3.82683  2.43303  3.08499  2.58990  3.05060  3.64770  5.73339  4.29635    105 - -
          2.68618  4.42225  2.77519  2.73123  3.46354  2.40513  3.72494  3.29354  2.67741  2.69355  4.24690  2.90347  2.73739  3.18146  2.89801  2.37887  2.77519  2.98518  4.58477  3.61503
          0.02612  4.05377  4.77612  0.61958  0.77255  0.48576  0.95510
     79   3.21275  4.99171  3.32096  3.10264  3.42621  3.61327  0.81130  3.94382  2.94140  3.41334  4.47329  3.50320  4.17754  3.47225  3.19441  3.28284  3.52377  3.67566  4.88805  3.37270    106 - -
          2.68618  4.42225  2.77519  2.73123  3.46354  2.40513  3.72494  3.29354  2.67741  2.69355  4.24690  2.90347  2.73739  3.18146  2.89801  2.37887  2.77519  2.98518  4.58477  3.61503
          0.02612  4.05377  4.77612  0.61958  0.77255  0.48576  0.95510
     80   3.18216  4.57689  4.64522  4.14323  3.22539  4.34570  4.78044  2.09221  3.96602  0.99841  3.07098  4.39346  4.65450  4.20359  4.13876  3.72925  3.44348  1.75300  5.23465  4.06671    107 - -
          2.68618  4.42225  2.77519  2.73123  3.46354  2.40513  3.72494  3.29354  2.67741  2.69355  4.24690  2.90347  2.73739  3.18146  2.89801  2.37887  2.77519  2.98518  4.58477  3.61503
          0.02612  4.05377  4.77612  0.61958  0.77255  0.48576  0.95510
     81   2.27462  1.70624  4.11736  3.62273  3.22433  3.45990  4.28216  2.44380  3.50384  2.43363  3.47598  3.73140  4.03513  3.75919  3.71415  2.84790  2.87654  2.11251  5.07529  3.85234    108 - -
          2.68618  4.42225  2.77519  2.73123  3.46354  2.40513  3.72494  3.29354  2.67741  2.69355  4.24690  2.90347  2.73739  3.18146  2.89801  2.37887  2.77519  2.98518  4.58477  3.61503
          0.02612  4.05377  4.77612  0.61958  0.77255  0.48576  0.95510
     82   3.28687  4.60854  4.88956  4.32033  3.11259  4.55743  4.86587  1.76775  4.18268  1.05953  2.22905  4.57369  4.73930  4.28997  4.30036  3.90070  3.50743  2.20153  5.18385  4.12504    109 - -
          2.68618  4.42225  2.77519  2.73123  3.46354  2.40513  3.72494  3.29354  2.67741  2.69355  4.24690  2.90347  2.73739  3.18146  2.89801  2.37887  2.77519  2.98518  4.58477  3.61503
          0.02612  4.05377  4.77612  0.61958  0.77255  0.48576  0.95510
     83   2.95334  4.44984  4.37336  4.04559  3.68892  3.90807  4.81801  2.05885  3.91620  2.34665  3.62985  4.20537  4.46104  4.26453  4.11073  3.42579  3.31209  0.82359  5.50284  4.24423    110 - -
          2.68618  4.42225  2.77519  2.73123  3.46354  2.40513  3.72494  3.29354  2.67741  2.69355  4.24690  2.90347  2.73739  3.18146  2.89801  2.37887  2.77519  2.98518  4.58477  3.61503
          0.02612  4.05377  4.77612  0.61958  0.77255  0.48576  0.95510
     84   3.49772  4.84743  4.48773  4.23988  0.75591  4.13835  3.97033  3.00279  4.14323  2.33252  3.70814  4.22790  4.59531  4.26198  4.21798  3.75608  3.80019  3.00625  4.17168  2.51844    111 - -
          2.68618  4.42225  2.77519  2.73123  3.46354  2.40513  3.72494  3.29354  2.67741  2.69355  4.24690  2.90347  2.73739  3.18146  2.89801  2.37887  2.77519  2.98518  4.58477  3.61503
          0.02612  4.05377  4.77612  0.61958  0.77255  0.48576  0.95510
     85   3.11955  5.25680  2.57921  0.79250  4.62750  3.39915  4.00656  4.11807  2.91083  3.70765  4.67760  3.05090  4.01353  3.22092  3.33565  3.08575  3.42645  3.78464  5.76482  4.49185    112 - -
          2.68618  4.42225  2.77519  2.73123  3.46354  2.40513  3.72494  3.29354  2.67741  2.69355  4.24690  2.90347  2.73739  3.18146  2.89801  2.37887  2.77519  2.98518  4.58477  3.61503
          0.02612  4.05377  4.77612  0.61958  0.77255  0.48576  0.95510
     86   2.43663  4.48392  3.19923  2.65667  3.70431  3.43150  3.72913  3.10024  2.61826  2.59236  3.63649  2.97620  2.74724  2.96233  3.02243  2.13602  2.80658  2.82889  4.21800  3.80130    113 - -
          2.68618  4.42225  2.77519  2.73123  3.46354  2.40513  3.72494  3.29354  2.67741  2.69355  4.24690  2.90347  2.73739  3.18146  2.89801  2.37887  2.77519  2.98518  4.58477  3.61503
          0.02612  4.05377  4.77612  0.61958  0.77255  0.48576  0.95510
     87   3.32368  4.68968  4.75797  4.21050  3.07101  4.50631  4.79312  2.23381  4.01418  0.92338  2.06913  4.49272  4.71373  4.19404  4.15791  3.86475  3.55030  2.37282  5.14814  4.04998    114 - -
          2.68618  4.42225  2.77519  2.73123  3.46354  2.40513  3.72494  3.29354  2.67741  2.69355  4.24690  2.90347  2.73739  3.18146  2.89801  2.37887  2.77519  2.98518  4.58477  3.61503
          0.02612  4.05377  4.77612  0.61958  0.77255  0.48576  0.95510
     88   2.53846  4.85285  2.92255  2.20587  4.10421  3.40251  2.98548  3.53430  2.37944  3.11761  3.92329  2.79123  3.80181  2.57628  2.83323  2.17046  2.83618  3.19687  4.38682  3.99174    115 - -
          2.68618  4.42225  2.77519  2.73123  3.46354  2.40513  3.72494  3.29354  2.67741  2.69355  4.24690  2.90347  2.73739  3.18146  2.89801  2.37887  2.77519  2.98518  4.58477  3.61503
          0.02612  4.05377  4.77612  0.61958  0.77255  0.48576  0.95510
     89   2.65756  4.37590  3.50237  2.99925  3.45856  3.24857  3.89652  2.79179  2.81792  2.35238  1.79026  3.37516  3.99875  2.95930  3.11286  2.88415  2.91394  2.61242  4.96392  3.71932    116 - -
          2.68618  4.42225  2.77519  2.73123  3.46354  2.40513  3.72494  3.29354  2.67741  2.69355  4.24690  2.90347  2.73739  3.18146  2.89801  2.37887  2.77519  2.98518  4.58477  3.61503
          0.02612  4.05377  4.77612  0.61958  0.77255  0.48576  0.95510
     90   2.60580  4.70903  2.70051  2.55011  4.35517  3.17092  3.93130  3.92453  2.82141  3.54238  4.39787  1.30899  3.82857  3.14431  3.22731  2.26594  2.99739  3.46662  5.65009  4.27095    117 - -
          2.68618  4.42225  2.77519  2.73123  3.46354  2.40513  3.72494  3.29354  2.67741  2.69355  4.24690  2.90347  2.73739  3.18146  2.89801  2.37887  2.77519  2.98518  4.58477  3.61503
          0.02612  4.05377  4.77612  0.61958  0.77255  0.48576  0.95510
     91   3.22068  4.63149  4.62625  4.14177  3.17771  4.34039  4.76990  2.16309  3.93984  0.88568  3.03763  4.39465  4.65703  4.18980  4.10759  3.73899  3.48708  1.99868  5.20579  4.02587    118 - -
          2.68618  4.42225  2.77519  2.73123  3.46354  2.40513  3.72494  3.29354  2.67741  2.69355  4.24690  2.90347  2.73739  3.18146  2.89801  2.37887  2.77519  2.98518  4.58477  3.61503
          0.02612  4.05377  4.77612  0.61958  0.77255  0.48576  0.95510
     92   3.02608  5.07845  3.41721  2.82483  4.22859  3.65264  2.87896  3.86764  2.03239  3.34333  4.23432  3.23098  4.05054  2.84311  1.20087  3.04515  3.21881  3.56329  5.31459  4.03121    119 - -
          2.68618  4.42225  2.77519  2.73123  3.46354  2.40513  3.72494  3.29354  2.67741  2.69355  4.24690  2.90347  2.73739  3.18146  2.89801  2.37887  2.77519  2.98518  4.58477  3.61503
          0.02612  4.05377  4.77612  0.61958  0.77255  0.48576  0.95510
     93   2.69104  5.09254  2.44681  1.63650  4.38320  3.34337  3.63419  3.47121  2.44015  3.37577  4.16726  2.82650  3.80509  2.49173  2.93112  2.51458  2.93400  3.45589  5.55675  4.15969    120 - -
          2.68618  4.42225  2.77519  2.73123  3.46354  2.40513  3.72494  3.29354  2.67741  2.69355  4.24690  2.90347  2.73739  3.18146  2.89801  2.37887  2.77519  2.98518  4.58477  3.61503
          0.02612  4.05377  4.77612  0.61958  0.77255  0.48576  0.95510
     94   2.25800  4.26795  4.15743  3.60761  3.47987  3.92941  4.35643  1.91253  3.51680  2.06661  3.37548  3.88853  4.31006  3.79204  3.77384  3.24388  2.82084  1.45380  5.13710  3.93152    121 - -
          2.68618  4.42225  2.77519  2.73123  3.46354  2.40513  3.72494  3.29354  2.67741  2.69355  4.24690  2.90347  2.73739  3.18146  2.89801  2.37887  2.77519  2.98518  4.58477  3.61503
```
