## Supplementary Data 1-16 for "The first eukaryotic kinome tree illuminates the dynamic history of present-day kinases": Supplementary_Data_10_OGs.hmm3 (part 11 of 15)

```
          0.02612  4.05377  4.77612  0.61958  0.77255  0.48576  0.95510
     95   2.95762  4.38638  4.37776  3.80068  3.15251  4.11637  4.41490  1.97011  3.67495  1.25355  2.67227  4.06746  4.40667  3.50406  3.86344  3.41977  3.18455  2.05773  4.98616  3.85840    122 - -
          2.68618  4.42225  2.77519  2.73123  3.46354  2.40513  3.72494  3.29354  2.67741  2.69355  4.24690  2.90347  2.73739  3.18146  2.89801  2.37887  2.77519  2.98518  4.58477  3.61503
          0.02612  4.05377  4.77612  0.61958  0.77255  0.48576  0.95510
     96   3.07650  5.17291  3.41573  2.81737  4.61839  3.66621  3.66451  3.98543  1.05673  3.44021  4.32237  3.22342  4.06019  2.80610  1.98225  3.07638  3.25672  3.66831  5.48332  4.30828    123 - -
          2.68618  4.42225  2.77519  2.73123  3.46354  2.40513  3.72494  3.29354  2.67741  2.69355  4.24690  2.90347  2.73739  3.18146  2.89801  2.37887  2.77519  2.98518  4.58477  3.61503
          0.02612  4.05377  4.77612  0.61958  0.77255  0.48576  0.95510
     97   2.93877  5.17708  2.97683  2.55920  4.56590  3.52529  3.65261  3.97836  1.24901  3.45394  4.29872  2.70514  3.96235  2.57625  2.37395  2.91562  3.14814  3.62799  5.53590  4.27151    124 - -
          2.68618  4.42225  2.77519  2.73123  3.46354  2.40513  3.72494  3.29354  2.67741  2.69355  4.24690  2.90347  2.73739  3.18146  2.89801  2.37887  2.77519  2.98518  4.58477  3.61503
          0.02612  4.05377  4.77612  0.61958  0.77255  0.48576  0.95510
     98   3.66326  4.89445  4.66363  4.35482  1.06780  4.41615  3.50093  3.32974  4.19843  2.65406  3.92639  4.10297  4.72399  4.16037  4.22478  3.78760  3.88547  3.26137  3.63879  1.36951    125 - -
          2.68618  4.42225  2.77519  2.73123  3.46354  2.40513  3.72494  3.29354  2.67741  2.69355  4.24690  2.90347  2.73739  3.18146  2.89801  2.37887  2.77519  2.98518  4.58477  3.61503
          0.02612  4.05377  4.77612  0.61958  0.77255  0.48576  0.95510
     99   2.90590  4.65968  3.61651  3.54076  4.67278  0.49713  4.64659  4.31980  3.74648  3.95009  4.92984  3.78132  4.05642  4.05657  3.95937  3.08358  3.40125  3.81312  5.71659  4.78200    126 - -
          2.68618  4.42225  2.77519  2.73123  3.46354  2.40513  3.72494  3.29354  2.67741  2.69355  4.24690  2.90347  2.73739  3.18146  2.89801  2.37887  2.77519  2.98518  4.58477  3.61503
          0.02612  4.05377  4.77612  0.61958  0.77255  0.48576  0.95510
    100   2.80150  5.09132  3.08083  2.51712  4.45519  3.07097  3.24106  3.86351  1.62535  3.35280  4.16267  2.81682  3.89889  2.72280  2.00551  2.78681  3.00719  3.50298  5.46687  4.18058    127 - -
          2.68622  4.42229  2.77524  2.73127  3.46358  2.40509  3.72438  3.29358  2.67745  2.69359  4.24694  2.90351  2.73744  3.18115  2.89805  2.37891  2.77524  2.98508  4.58481  3.61507
          0.07423  2.76279  4.77612  1.15917  0.37651  0.48576  0.95510
    101   2.70249  5.16455  2.20688  2.24462  4.47488  3.08749  3.30519  3.95053  2.17234  3.45811  4.23724  2.16180  3.79978  2.75565  2.94102  2.47051  2.94742  3.54186  5.61783  4.20238    134 - -
          2.68618  4.42225  2.77519  2.73123  3.46354  2.40513  3.72494  3.29354  2.67741  2.69355  4.24690  2.90347  2.73739  3.18146  2.89801  2.37887  2.77519  2.98518  4.58477  3.61503
          0.02612  4.05377  4.77612  0.61958  0.77255  0.48576  0.95510
    102   2.57955  4.25893  3.53056  2.96590  3.39651  3.17110  3.49926  2.22263  2.85317  2.46615  3.37376  3.34313  3.95095  3.19006  2.84206  2.82751  2.81561  2.03324  4.85351  3.62492    135 - -
          2.68618  4.42225  2.77519  2.73123  3.46354  2.40513  3.72494  3.29354  2.67741  2.69355  4.24690  2.90347  2.73739  3.18146  2.89801  2.37887  2.77519  2.98518  4.58477  3.61503
          0.02612  4.05377  4.77612  0.61958  0.77255  0.48576  0.95510
    103   2.90590  4.65968  3.61651  3.54076  4.67278  0.49713  4.64659  4.31980  3.74648  3.95009  4.92984  3.78132  4.05642  4.05657  3.95937  3.08358  3.40125  3.81312  5.71659  4.78200    136 - -
          2.68618  4.42225  2.77519  2.73123  3.46354  2.40513  3.72494  3.29354  2.67741  2.69355  4.24690  2.90347  2.73739  3.18146  2.89801  2.37887  2.77519  2.98518  4.58477  3.61503
          0.02612  4.05377  4.77612  0.61958  0.77255  0.48576  0.95510
    104   3.28565  4.60184  4.87193  4.34496  3.21176  4.56696  4.92868  1.47351  4.17738  1.10048  3.02816  4.59490  4.78576  4.36002  4.31925  3.94207  3.52318  2.01032  5.27584  4.14005    137 - -
          2.68618  4.42225  2.77519  2.73123  3.46354  2.40513  3.72494  3.29354  2.67741  2.69355  4.24690  2.90347  2.73739  3.18146  2.89801  2.37887  2.77519  2.98518  4.58477  3.61503
          0.02612  4.05377  4.77612  0.61958  0.77255  0.48576  0.95510
    105   2.69216  5.02017  2.74650  2.34744  4.31711  3.37853  3.22623  3.76676  2.28688  3.31006  4.11193  2.22582  3.82362  2.53933  2.81017  2.07815  2.93089  3.39970  5.48782  4.12392    138 - -
          2.68618  4.42225  2.77519  2.73123  3.46354  2.40513  3.72494  3.29354  2.67741  2.69355  4.24690  2.90347  2.73739  3.18146  2.89801  2.37887  2.77519  2.98518  4.58477  3.61503
          0.02612  4.05377  4.77612  0.61958  0.77255  0.48576  0.95510
    106   2.81241  4.42266  4.63001  4.07175  3.29026  4.31520  4.68603  1.39185  3.94374  1.48810  2.80458  4.31541  4.59001  4.14835  4.11810  3.64704  3.29815  1.92692  5.19556  4.06031    139 - -
          2.68618  4.42225  2.77519  2.73123  3.46354  2.40513  3.72494  3.29354  2.67741  2.69355  4.24690  2.90347  2.73739  3.18146  2.89801  2.37887  2.77519  2.98518  4.58477  3.61503
          0.02612  4.05377  4.77612  0.61958  0.77255  0.48576  0.95510
    107   2.62486  5.02600  2.67735  2.31953  4.33648  3.37388  3.58361  3.79166  2.17175  3.31363  4.08620  2.54505  3.78437  2.39475  2.62867  2.36442  2.57186  3.40008  5.47976  4.09939    140 - -
          2.68618  4.42225  2.77519  2.73123  3.46354  2.40513  3.72494  3.29354  2.67741  2.69355  4.24690  2.90347  2.73739  3.18146  2.89801  2.37887  2.77519  2.98518  4.58477  3.61503
          0.02612  4.05377  4.77612  0.61958  0.77255  0.48576  0.95510
    108   0.86034  4.22103  3.55032  3.34243  4.32188  2.79345  4.38188  3.58703  3.39835  3.41191  4.31359  3.44776  3.78302  3.70063  3.65750  2.51890  2.82536  3.11432  5.68610  4.50442    141 - -
          2.68618  4.42225  2.77519  2.73123  3.46354  2.40513  3.72494  3.29354  2.67741  2.69355  4.24690  2.90347  2.73739  3.18146  2.89801  2.37887  2.77519  2.98518  4.58477  3.61503
          0.02612  4.05377  4.77612  0.61958  0.77255  0.48576  0.95510
    109   2.76038  3.31696  4.49909  4.03975  3.64996  3.80232  4.70091  2.00298  3.89612  2.37603  3.54925  4.11941  4.34777  4.17529  4.08241  3.22546  3.11215  0.98933  5.39694  4.17298    142 - -
          2.68618  4.42225  2.77519  2.73123  3.46354  2.40513  3.72494  3.29354  2.67741  2.69355  4.24690  2.90347  2.73739  3.18146  2.89801  2.37887  2.77519  2.98518  4.58477  3.61503
          0.02612  4.05377  4.77612  0.61958  0.77255  0.48576  0.95510
    110   3.03903  5.18557  3.43317  2.76666  4.59945  3.68019  3.21773  3.96273  1.73258  3.40735  4.26302  3.18441  4.03702  2.61946  1.31824  3.02939  3.20187  3.64138  5.45682  4.26981    143 - -
          2.68618  4.42225  2.77519  2.73123  3.46354  2.40513  3.72494  3.29354  2.67741  2.69355  4.24690  2.90347  2.73739  3.18146  2.89801  2.37887  2.77519  2.98518  4.58477  3.61503
          0.02612  4.05377  4.77612  0.61958  0.77255  0.48576  0.95510
    111   2.21977  3.69588  3.71474  3.14958  3.32040  3.55238  3.74007  2.32306  3.07219  2.39190  3.30608  3.45902  3.96617  3.34559  3.35458  2.55110  2.59338  2.04534  4.80433  3.59390    144 - -
          2.68618  4.42225  2.77519  2.73123  3.46354  2.40513  3.72494  3.29354  2.67741  2.69355  4.24690  2.90347  2.73739  3.18146  2.89801  2.37887  2.77519  2.98518  4.58477  3.61503
          0.02612  4.05377  4.77612  0.61958  0.77255  0.48576  0.95510
    112   3.62234  4.91193  4.50806  4.18741  1.78018  4.34958  3.50920  3.35604  4.04107  2.70291  3.97039  4.03775  4.68141  4.07971  4.12412  3.72903  3.85414  3.27466  3.66935  0.86412    145 - -
          2.68618  4.42225  2.77519  2.73123  3.46354  2.40513  3.72494  3.29354  2.67741  2.69355  4.24690  2.90347  2.73739  3.18146  2.89801  2.37887  2.77519  2.98518  4.58477  3.61503
          0.02612  4.05377  4.77612  0.61958  0.77255  0.48576  0.95510
    113   1.34682  4.17776  3.54333  3.18626  4.22475  2.99623  4.21153  3.56549  3.19054  3.30334  4.14327  3.34120  3.72505  3.48533  3.50632  1.82737  2.21146  3.07848  5.58663  4.37749    146 - -
          2.68618  4.42225  2.77519  2.73123  3.46354  2.40513  3.72494  3.29354  2.67741  2.69355  4.24690  2.90347  2.73739  3.18146  2.89801  2.37887  2.77519  2.98518  4.58477  3.61503
          0.02612  4.05377  4.77612  0.61958  0.77255  0.48576  0.95510
    114   2.87381  5.11443  3.17176  2.59359  4.50385  3.55912  3.60998  3.88779  1.46007  3.36794  4.19528  3.06316  3.94306  2.21484  2.19545  2.86241  2.80788  3.54080  5.46932  4.21779    147 - -
          2.68618  4.42225  2.77519  2.73123  3.46354  2.40513  3.72494  3.29354  2.67741  2.69355  4.24690  2.90347  2.73739  3.18146  2.89801  2.37887  2.77519  2.98518  4.58477  3.61503
          0.02612  4.05377  4.77612  0.61958  0.77255  0.48576  0.95510
    115   2.90105  5.07253  2.88055  2.54545  4.06797  3.48250  3.05752  3.83970  2.31245  3.34068  4.23002  3.03550  3.95666  1.40220  2.62145  2.89711  3.13872  3.51668  5.32175  3.91893    148 - -
          2.68618  4.42225  2.77519  2.73123  3.46354  2.40513  3.72494  3.29354  2.67741  2.69355  4.24690  2.90347  2.73739  3.18146  2.89801  2.37887  2.77519  2.98518  4.58477  3.61503
          0.02612  4.05377  4.77612  0.61958  0.77255  0.48576  0.95510
    116   3.36417  4.77475  4.47988  4.12414  3.21405  4.21055  4.72330  2.43167  3.89014  0.68031  3.18678  4.38198  4.61702  4.21479  4.03508  3.80801  3.65145  2.51540  5.15536  3.91934    149 - -
          2.68618  4.42225  2.77519  2.73123  3.46354  2.40513  3.72494  3.29354  2.67741  2.69355  4.24690  2.90347  2.73739  3.18146  2.89801  2.37887  2.77519  2.98518  4.58477  3.61503
          0.02612  4.05377  4.77612  0.61958  0.77255  0.48576  0.95510
    117   3.18323  4.55519  4.63736  4.11574  1.54183  4.31335  4.34124  2.31308  3.98049  1.44831  3.05915  4.27663  4.58830  4.10982  4.11277  3.65354  3.41779  2.14505  4.65594  3.21816    150 - -
          2.68618  4.42225  2.77519  2.73123  3.46354  2.40513  3.72494  3.29354  2.67741  2.69355  4.24690  2.90347  2.73739  3.18146  2.89801  2.37887  2.77519  2.98518  4.58477  3.61503
          0.02612  4.05377  4.77612  0.61958  0.77255  0.48576  0.95510
    118   2.59049  4.13973  3.81058  3.23375  3.02656  3.65326  3.93749  2.05894  3.13773  1.95987  2.98518  3.17287  4.02291  3.40341  3.21281  2.92618  2.66923  2.32792  4.74861  3.54297    151 - -
          2.68618  4.42225  2.77519  2.73123  3.46354  2.40513  3.72494  3.29354  2.67741  2.69355  4.24690  2.90347  2.73739  3.18146  2.89801  2.37887  2.77519  2.98518  4.58477  3.61503
          0.02612  4.05377  4.77612  0.61958  0.77255  0.48576  0.95510
    119   0.96440  4.17349  3.53539  3.29965  4.27737  2.97787  4.33178  3.56382  3.33857  3.37307  4.25444  3.39789  3.74399  3.63868  3.60838  2.18742  2.76030  3.07781  5.66862  4.45305    152 - -
          2.68618  4.42225  2.77519  2.73123  3.46354  2.40513  3.72494  3.29354  2.67741  2.69355  4.24690  2.90347  2.73739  3.18146  2.89801  2.37887  2.77519  2.98518  4.58477  3.61503
          0.02612  4.05377  4.77612  0.61958  0.77255  0.48576  0.95510
    120   3.36417  4.77475  4.47988  4.12414  3.21405  4.21055  4.72330  2.43167  3.89014  0.68031  3.18678  4.38198  4.61702  4.21479  4.03508  3.80801  3.65145  2.51540  5.15536  3.91934    153 - -
          2.68618  4.42225  2.77519  2.73123  3.46354  2.40513  3.72494  3.29354  2.67741  2.69355  4.24690  2.90347  2.73739  3.18146  2.89801  2.37887  2.77519  2.98518  4.58477  3.61503
          0.02612  4.05377  4.77612  0.61958  0.77255  0.48576  0.95510
    121   2.85079  5.08694  3.16092  2.58883  4.48725  3.54093  3.61525  3.87869  1.53264  3.36485  4.18895  2.88516  3.93320  2.74414  1.90813  2.50907  3.05496  3.52649  5.46807  4.21135    154 - -
          2.68618  4.42225  2.77519  2.73123  3.46354  2.40513  3.72494  3.29354  2.67741  2.69355  4.24690  2.90347  2.73739  3.18146  2.89801  2.37887  2.77519  2.98518  4.58477  3.61503
          0.02612  4.05377  4.77612  0.61958  0.77255  0.48576  0.95510
    122   2.90939  4.67030  3.51946  3.01924  2.73976  3.74351  1.77435  3.18816  2.82776  2.27317  3.74962  3.38393  4.12636  3.23173  3.13547  3.03359  3.13804  2.98921  4.33081  2.46634    155 - -
          2.68618  4.42225  2.77519  2.73123  3.46354  2.40513  3.72494  3.29354  2.67741  2.69355  4.24690  2.90347  2.73739  3.18146  2.89801  2.37887  2.77519  2.98518  4.58477  3.61503
          0.02612  4.05377  4.77612  0.61958  0.77255  0.48576  0.95510
    123   3.27933  4.59693  4.89830  4.33080  3.12890  4.55918  4.87606  1.66818  4.19417  1.08760  2.34212  4.57985  4.74384  4.30421  4.31183  3.90403  3.50127  2.16116  5.19627  4.13317    156 - -
          2.68618  4.42225  2.77519  2.73123  3.46354  2.40513  3.72494  3.29354  2.67741  2.69355  4.24690  2.90347  2.73739  3.18146  2.89801  2.37887  2.77519  2.98518  4.58477  3.61503
          0.02612  4.05377  4.77612  0.61958  0.77255  0.48576  0.95510
    124   2.86054  5.17935  3.06978  2.10576  4.57506  3.53177  3.59838  3.97504  1.61531  3.43055  4.24151  3.01416  3.92129  2.49893  2.00226  2.83073  3.05833  3.60515  5.51490  4.24002    157 - -
          2.68618  4.42225  2.77519  2.73123  3.46354  2.40513  3.72494  3.29354  2.67741  2.69355  4.24690  2.90347  2.73739  3.18146  2.89801  2.37887  2.77519  2.98518  4.58477  3.61503
          0.02612  4.05377  4.77612  0.61958  0.77255  0.48576  0.95510
    125   2.60348  5.07670  2.83110  2.23525  4.40794  3.41153  3.60667  3.84602  1.88010  3.35732  4.14895  2.22277  3.83342  2.73001  2.49377  2.58552  2.93970  3.46570  5.50642  4.15678    158 - -
          2.68618  4.42225  2.77519  2.73123  3.46354  2.40513  3.72494  3.29354  2.67741  2.69355  4.24690  2.90347  2.73739  3.18146  2.89801  2.37887  2.77519  2.98518  4.58477  3.61503
          0.02612  4.05377  4.77612  0.61958  0.77255  0.48576  0.95510
    126   2.38791  1.86384  3.81945  3.33695  3.58806  3.01638  4.10449  2.87738  3.21787  2.31291  3.58978  3.49655  3.86742  3.51599  3.46762  2.27864  2.76550  2.59773  5.06236  3.84787    159 - -
          2.68618  4.42225  2.77519  2.73123  3.46354  2.40513  3.72494  3.29354  2.67741  2.69355  4.24690  2.90347  2.73739  3.18146  2.89801  2.37887  2.77519  2.98518  4.58477  3.61503
          0.02612  4.05377  4.77612  0.61958  0.77255  0.48576  0.95510
    127   2.67497  4.91297  2.88477  2.43170  4.23597  2.25980  3.64452  3.66033  2.15584  3.05528  4.04080  2.38589  3.83724  2.78918  2.60394  2.68761  2.91669  3.31107  5.42076  4.09103    160 - -
          2.68618  4.42225  2.77519  2.73123  3.46354  2.40513  3.72494  3.29354  2.67741  2.69355  4.24690  2.90347  2.73739  3.18146  2.89801  2.37887  2.77519  2.98518  4.58477  3.61503
          0.02612  4.05377  4.77612  0.61958  0.77255  0.48576  0.95510
    128   3.13237  4.43839  4.86517  4.37394  3.59131  4.49292  5.08327  1.16628  4.26128  2.08128  3.39205  4.58597  4.80104  4.52233  4.45366  3.88687  3.39937  1.25862  5.57557  4.37267    161 - -
          2.68618  4.42225  2.77519  2.73123  3.46354  2.40513  3.72494  3.29354  2.67741  2.69355  4.24690  2.90347  2.73739  3.18146  2.89801  2.37887  2.77519  2.98518  4.58477  3.61503
          0.02612  4.05377  4.77612  0.61958  0.77255  0.48576  0.95510
    129   3.19236  4.50708  4.85664  4.29695  3.23997  4.50277  4.87098  1.65444  4.18151  1.21096  2.77690  4.53164  4.72168  4.32104  4.31866  3.84722  3.42284  1.70964  5.25326  4.16084    162 - -
          2.68618  4.42225  2.77519  2.73123  3.46354  2.40513  3.72494  3.29354  2.67741  2.69355  4.24690  2.90347  2.73739  3.18146  2.89801  2.37887  2.77519  2.98518  4.58477  3.61503
          0.02612  4.05377  4.77612  0.61958  0.77255  0.48576  0.95510
    130   3.21275  4.99171  3.32096  3.10264  3.42621  3.61327  0.81130  3.94382  2.94140  3.41334  4.47329  3.50320  4.17754  3.47225  3.19441  3.28284  3.52377  3.67566  4.88805  3.37270    163 - -
          2.68618  4.42225  2.77519  2.73123  3.46354  2.40513  3.72494  3.29354  2.67741  2.69355  4.24690  2.90347  2.73739  3.18146  2.89801  2.37887  2.77519  2.98518  4.58477  3.61503
          0.02612  4.05377  4.77612  0.61958  0.77255  0.48576  0.95510
    131   1.16841  2.80049  3.90121  3.50538  4.03923  2.99653  4.32951  3.31999  3.42361  3.12511  3.99719  3.49395  3.74038  3.68883  3.66405  2.11425  2.69735  2.89226  5.46528  4.28527    164 - -
          2.68618  4.42225  2.77519  2.73123  3.46354  2.40513  3.72494  3.29354  2.67741  2.69355  4.24690  2.90347  2.73739  3.18146  2.89801  2.37887  2.77519  2.98518  4.58477  3.61503
          0.02612  4.05377  4.77612  0.61958  0.77255  0.48576  0.95510
    132   3.19419  5.33882  0.68912  2.46616  4.74250  3.35687  4.10416  4.37404  3.22465  3.95143  4.93704  3.03030  4.02279  3.34610  3.76279  3.13852  3.53786  3.99506  5.87486  4.59003    165 - -
          2.68618  4.42225  2.77519  2.73123  3.46354  2.40513  3.72494  3.29354  2.67741  2.69355  4.24690  2.90347  2.73739  3.18146  2.89801  2.37887  2.77519  2.98518  4.58477  3.61503
          0.02612  4.05377  4.77612  0.61958  0.77255  0.48576  0.95510
    133   3.21656  4.53733  4.80159  4.30665  3.36207  4.50661  4.94416  1.05942  4.12846  1.64924  3.20930  4.54717  4.78116  4.38996  4.30085  3.90098  3.47090  1.81434  5.37462  4.16625    166 - -
          2.68618  4.42225  2.77519  2.73123  3.46354  2.40513  3.72494  3.29354  2.67741  2.69355  4.24690  2.90347  2.73739  3.18146  2.89801  2.37887  2.77519  2.98518  4.58477  3.61503
          0.02612  4.05377  4.77612  0.61958  0.77255  0.48576  0.95510
    134   3.14627  5.10912  3.33377  2.92596  4.53723  3.61197  3.87229  3.97885  0.81443  3.50619  4.46139  3.34108  4.10241  3.05603  2.48281  3.17846  3.38779  3.67769  5.51996  4.36055    167 - -
          2.68618  4.42225  2.77519  2.73123  3.46354  2.40513  3.72494  3.29354  2.67741  2.69355  4.24690  2.90347  2.73739  3.18146  2.89801  2.37887  2.77519  2.98518  4.58477  3.61503
          0.02612  4.05377  4.77612  0.61958  0.77255  0.48576  0.95510
    135   3.00967  4.73295  3.63704  3.50486  4.47859  3.41038  4.56446  4.07439  3.57842  3.68002  4.73994  3.79164  0.55032  3.96161  3.80039  3.18361  3.46618  3.69843  5.61182  4.60285    168 - -
          2.68618  4.42225  2.77519  2.73123  3.46354  2.40513  3.72494  3.29354  2.67741  2.69355  4.24690  2.90347  2.73739  3.18146  2.89801  2.37887  2.77519  2.98518  4.58477  3.61503
          0.02612  4.05377  4.77612  0.61958  0.77255  0.48576  0.95510
    136   3.19419  5.33882  0.68912  2.46616  4.74250  3.35687  4.10416  4.37404  3.22465  3.95143  4.93704  3.03030  4.02279  3.34610  3.76279  3.13852  3.53786  3.99506  5.87486  4.59003    169 - -
          2.68618  4.42225  2.77519  2.73123  3.46354  2.40513  3.72494  3.29354  2.67741  2.69355  4.24690  2.90347  2.73739  3.18146  2.89801  2.37887  2.77519  2.98518  4.58477  3.61503
          0.02612  4.05377  4.77612  0.61958  0.77255  0.48576  0.95510
    137   2.88396  4.88016  2.82476  2.73046  4.27326  3.31380  4.08240  4.02670  3.00356  3.65388  4.61083  0.87300  3.97618  3.35851  3.36178  2.94613  3.27367  3.63033  5.55853  4.21093    170 - -
          2.68618  4.42225  2.77519  2.73123  3.46354  2.40513  3.72494  3.29354  2.67741  2.69355  4.24690  2.90347  2.73739  3.18146  2.89801  2.37887  2.77519  2.98518  4.58477  3.61503
          0.02612  4.05377  4.77612  0.61958  0.77255  0.48576  0.95510
    138   3.14058  4.47909  4.75903  4.21239  3.29478  4.42070  4.82185  1.26912  4.07565  1.74643  2.23315  4.44897  4.68078  4.27036  4.23681  3.77087  3.38161  1.84670  5.26998  4.14172    171 - -
          2.68618  4.42225  2.77519  2.73123  3.46354  2.40513  3.72494  3.29354  2.67741  2.69355  4.24690  2.90347  2.73739  3.18146  2.89801  2.37887  2.77519  2.98518  4.58477  3.61503
          0.02612  4.05377  4.77612  0.61958  0.77255  0.48576  0.95510
    139   3.18411  4.57948  4.64484  4.14336  3.22287  4.34592  4.78023  2.09551  3.96524  0.99202  3.06875  4.39383  4.65477  4.20298  4.13774  3.72996  3.44556  1.76481  5.23336  4.06535    172 - -
          2.68618  4.42225  2.77519  2.73123  3.46354  2.40513  3.72494  3.29354  2.67741  2.69355  4.24690  2.90347  2.73739  3.18146  2.89801  2.37887  2.77519  2.98518  4.58477  3.61503
          0.02612  4.05377  4.77612  0.61958  0.77255  0.48576  0.95510
    140   3.11767  4.45088  4.74113  4.21731  3.46340  4.43091  4.90234  1.74629  4.08949  1.69957  3.28596  4.46026  4.72205  4.34072  4.28736  3.79541  3.37222  1.09199  5.41698  4.22587    173 - -
          2.68618  4.42225  2.77519  2.73123  3.46354  2.40513  3.72494  3.29354  2.67741  2.69355  4.24690  2.90347  2.73739  3.18146  2.89801  2.37887  2.77519  2.98518  4.58477  3.61503
          0.02612  4.05377  4.77612  0.61958  0.77255  0.48576  0.95510
    141   2.76916  5.12860  2.10939  2.24967  4.55416  3.25207  3.76561  4.03512  2.68842  3.58491  4.40861  1.54058  3.83237  2.92661  3.21149  2.53646  2.90640  3.61817  5.76414  4.33649    174 - -
          2.68618  4.42225  2.77519  2.73123  3.46354  2.40513  3.72494  3.29354  2.67741  2.69355  4.24690  2.90347  2.73739  3.18146  2.89801  2.37887  2.77519  2.98518  4.58477  3.61503
          0.02612  4.05377  4.77612  0.61958  0.77255  0.48576  0.95510
    142   2.78269  5.24733  2.15529  1.45063  4.52221  3.31022  3.16883  4.01519  2.54191  3.53177  4.33505  2.78050  3.82670  2.82089  3.05841  2.72136  3.03726  3.42722  5.69338  4.25888    175 - -
          2.68618  4.42225  2.77519  2.73123  3.46354  2.40513  3.72494  3.29354  2.67741  2.69355  4.24690  2.90347  2.73739  3.18146  2.89801  2.37887  2.77519  2.98518  4.58477  3.61503
          0.02612  4.05377  4.77612  0.61958  0.77255  0.48576  0.95510
    143   2.18318  4.78496  2.91792  2.45135  4.18100  2.98215  3.67393  3.60534  2.04326  3.19079  3.99997  2.95282  3.61299  2.74378  2.87868  2.17779  2.85387  3.24168  5.40843  4.07638    176 - -
          2.68618  4.42225  2.77519  2.73123  3.46354  2.40513  3.72494  3.29354  2.67741  2.69355  4.24690  2.90347  2.73739  3.18146  2.89801  2.37887  2.77519  2.98518  4.58477  3.61503
          0.02612  4.05377  4.77612  0.61958  0.77255  0.48576  0.95510
    144   2.60025  4.65960  3.09676  2.53188  3.28060  3.45653  3.16031  3.26247  2.01952  2.89740  3.46988  3.02580  3.84195  2.64784  2.79987  2.67463  2.82875  2.97597  5.14943  3.31594    177 - -
          2.68618  4.42225  2.77519  2.73123  3.46354  2.40513  3.72494  3.29354  2.67741  2.69355  4.24690  2.90347  2.73739  3.18146  2.89801  2.37887  2.77519  2.98518  4.58477  3.61503
          0.02612  4.05377  4.77612  0.61958  0.77255  0.48576  0.95510
    145   2.62517  4.83594  2.75367  2.41578  4.27985  3.02256  3.72274  3.71544  2.53151  3.29780  4.11392  1.88533  3.81233  2.62432  2.97612  2.55960  2.37711  3.33505  5.50799  4.16145    178 - -
          2.68618  4.42225  2.77519  2.73123  3.46354  2.40513  3.72494  3.29354  2.67741  2.69355  4.24690  2.90347  2.73739  3.18146  2.89801  2.37887  2.77519  2.98518  4.58477  3.61503
          0.02612  4.05377  4.77612  0.61958  0.77255  0.48576  0.95510
    146   2.49169  4.16771  3.78387  3.21010  2.97862  3.66379  3.95205  2.29509  3.12920  2.18287  3.13275  3.52756  4.03366  3.15297  3.40181  2.93440  2.29124  2.05037  4.79171  3.58600    179 - -
          2.68618  4.42225  2.77519  2.73123  3.46354  2.40513  3.72494  3.29354  2.67741  2.69355  4.24690  2.90347  2.73739  3.18146  2.89801  2.37887  2.77519  2.98518  4.58477  3.61503
          0.02612  4.05377  4.77612  0.61958  0.77255  0.48576  0.95510
    147   3.22484  4.54019  4.86434  4.31898  3.26489  4.53568  4.92500  1.64394  4.19104  1.12937  3.05949  4.56447  4.75961  4.35511  4.34094  3.89270  3.46161  1.73051  5.30532  4.19461    180 - -
          2.68618  4.42225  2.77519  2.73123  3.46354  2.40513  3.72494  3.29354  2.67741  2.69355  4.24690  2.90347  2.73739  3.18146  2.89801  2.37887  2.77519  2.98518  4.58477  3.61503
          0.02612  4.05377  4.77612  0.61958  0.77255  0.48576  0.95510
    148   3.14627  5.10912  3.33377  2.92596  4.53723  3.61197  3.87229  3.97885  0.81443  3.50619  4.46139  3.34108  4.10241  3.05603  2.48281  3.17846  3.38779  3.67769  5.51996  4.36055    181 - -
          2.68618  4.42225  2.77519  2.73123  3.46354  2.40513  3.72494  3.29354  2.67741  2.69355  4.24690  2.90347  2.73739  3.18146  2.89801  2.37887  2.77519  2.98518  4.58477  3.61503
          0.02612  4.05377  4.77612  0.61958  0.77255  0.48576  0.95510
    149   3.24210  4.59502  4.76842  4.22988  3.20276  4.48201  4.85384  1.96312  4.07361  0.96278  3.01391  4.49492  4.72354  4.26402  4.23674  3.84212  3.48335  1.84782  5.25277  4.12830    182 - -
          2.68618  4.42225  2.77519  2.73123  3.46354  2.40513  3.72494  3.29354  2.67741  2.69355  4.24690  2.90347  2.73739  3.18146  2.89801  2.37887  2.77519  2.98518  4.58477  3.61503
          0.02612  4.05377  4.77612  0.61958  0.77255  0.48576  0.95510
    150   2.29872  1.39494  4.06377  3.67565  3.81926  3.11027  4.37070  2.95021  3.51760  2.88226  3.83897  3.61809  3.83312  3.80491  3.70527  2.26712  2.76238  2.43983  5.32472  4.10911    183 - -
          2.68618  4.42225  2.77519  2.73123  3.46354  2.40513  3.72494  3.29354  2.67741  2.69355  4.24690  2.90347  2.73739  3.18146  2.89801  2.37887  2.77519  2.98518  4.58477  3.61503
          0.02612  4.05377  4.77612  0.61958  0.77255  0.48576  0.95510
    151   3.19419  5.33882  0.68912  2.46616  4.74250  3.35687  4.10416  4.37404  3.22465  3.95143  4.93704  3.03030  4.02279  3.34610  3.76279  3.13852  3.53786  3.99506  5.87486  4.59003    184 - -
          2.68618  4.42225  2.77519  2.73123  3.46354  2.40513  3.72494  3.29354  2.67741  2.69355  4.24690  2.90347  2.73739  3.18146  2.89801  2.37887  2.77519  2.98518  4.58477  3.61503
          0.02612  4.05377  4.77612  0.61958  0.77255  0.48576  0.95510
    152   3.37635  4.72557  4.62896  4.20853  1.15925  4.35211  4.04024  2.57658  4.05074  1.64155  3.26103  4.25352  4.65779  4.15788  4.15583  3.74269  3.62067  2.63406  4.25363  2.64236    185 - -
          2.68618  4.42225  2.77519  2.73123  3.46354  2.40513  3.72494  3.29354  2.67741  2.69355  4.24690  2.90347  2.73739  3.18146  2.89801  2.37887  2.77519  2.98518  4.58477  3.61503
          0.02612  4.05377  4.77612  0.61958  0.77255  0.48576  0.95510
    153   2.90590  4.65968  3.61651  3.54076  4.67278  0.49713  4.64659  4.31980  3.74648  3.95009  4.92984  3.78132  4.05642  4.05657  3.95937  3.08358  3.40125  3.81312  5.71659  4.78200    186 - -
          2.68618  4.42225  2.77519  2.73123  3.46354  2.40513  3.72494  3.29354  2.67741  2.69355  4.24690  2.90347  2.73739  3.18146  2.89801  2.37887  2.77519  2.98518  4.58477  3.61503
          0.02612  4.05377  4.77612  0.61958  0.77255  0.48576  0.95510
    154   2.40123  4.38777  3.08579  2.89384  4.28411  3.05765  4.11173  3.82970  3.03634  3.49681  4.34736  2.86163  3.77715  3.36930  3.37575  1.05976  2.86055  3.31622  5.62418  4.30953    187 - -
          2.68618  4.42225  2.77519  2.73123  3.46354  2.40513  3.72494  3.29354  2.67741  2.69355  4.24690  2.90347  2.73739  3.18146  2.89801  2.37887  2.77519  2.98518  4.58477  3.61503
          0.02612  4.05377  4.77612  0.61958  0.77255  0.48576  0.95510
    155   0.78100  4.29192  3.65531  3.45930  4.24129  3.11079  4.45870  3.39457  3.48045  3.26745  4.28236  3.56031  3.86755  3.80560  3.71590  2.64219  2.93233  3.01728  5.65016  4.47186    188 - -
          2.68618  4.42225  2.77519  2.73123  3.46354  2.40513  3.72494  3.29354  2.67741  2.69355  4.24690  2.90347  2.73739  3.18146  2.89801  2.37887  2.77519  2.98518  4.58477  3.61503
          0.02612  4.05377  4.77612  0.61958  0.77255  0.48576  0.95510
    156   2.54317  3.53010  3.80730  3.23503  2.67119  3.08305  3.92337  2.57052  3.14590  2.31887  2.64973  3.51440  3.98409  3.40129  3.39611  2.42687  2.78837  2.26488  4.73078  3.52447    189 - -
          2.68618  4.42225  2.77519  2.73123  3.46354  2.40513  3.72494  3.29354  2.67741  2.69355  4.24690  2.90347  2.73739  3.18146  2.89801  2.37887  2.77519  2.98518  4.58477  3.61503
          0.02612  4.05377  4.77612  0.61958  0.77255  0.48576  0.95510
    157   2.59502  4.86449  2.65050  2.15361  3.15402  3.39640  3.03089  3.55209  2.31483  3.00882  3.93043  2.90883  3.79316  2.73764  2.63399  2.60858  2.82637  3.20859  5.34536  3.99256    190 - -
          2.68614  4.42228  2.77501  2.73118  3.46356  2.40515  3.72497  3.29356  2.67743  2.69357  4.24692  2.90349  2.73742  3.18149  2.89803  2.37885  2.77522  2.98521  4.58479  3.61506
          0.11477  2.30261  4.77612  0.65413  0.73375  0.48576  0.95510
    158   2.19292  4.51807  3.04264  2.52953  3.70546  3.46209  3.70077  2.63664  2.51034  2.75647  3.61744  3.00037  3.48704  2.92425  3.00979  2.69152  2.64372  2.58589  5.07662  3.79796    193 - -
          2.68618  4.42225  2.77519  2.73123  3.46354  2.40513  3.72494  3.29354  2.67741  2.69355  4.24690  2.90347  2.73739  3.18146  2.89801  2.37887  2.77519  2.98518  4.58477  3.61503
          0.02612  4.05377  4.77612  0.61958  0.77255  0.48576  0.95510
    159   2.45145  4.90621  2.50981  2.34929  4.26013  2.47814  3.09832  3.70488  2.46852  3.27015  4.06708  2.87968  3.43408  2.79318  2.95187  2.23286  2.87338  3.32812  5.47519  4.10613    194 - -
          2.68618  4.42225  2.77519  2.73123  3.46354  2.40513  3.72494  3.29354  2.67741  2.69355  4.24690  2.90347  2.73739  3.18146  2.89801  2.37887  2.77519  2.98518  4.58477  3.61503
          0.02612  4.05377  4.77612  0.61958  0.77255  0.48576  0.95510
    160   2.70775  5.16483  2.09892  1.71963  4.47090  3.33367  3.63214  3.93798  2.22891  3.45178  3.98019  2.80597  3.80326  2.75738  2.93307  2.66111  2.85225  3.53423  5.61463  4.20190    195 - -
          2.68618  4.42225  2.77519  2.73123  3.46354  2.40513  3.72494  3.29354  2.67741  2.69355  4.24690  2.90347  2.73739  3.18146  2.89801  2.37887  2.77519  2.98518  4.58477  3.61503
          0.02612  4.05377  4.77612  0.61958  0.77255  0.48576  0.95510
    161   2.65628  4.87846  2.77283  2.41533  4.25091  3.33380  3.69917  3.70207  2.47472  3.28127  4.10226  1.83571  3.82663  2.43866  2.90227  2.39138  2.92962  3.12432  5.47492  4.12304    196 - -
          2.68618  4.42225  2.77519  2.73123  3.46354  2.40513  3.72494  3.29354  2.67741  2.69355  4.24690  2.90347  2.73739  3.18146  2.89801  2.37887  2.77519  2.98518  4.58477  3.61503
          0.02612  4.05377  4.77612  0.61958  0.77255  0.48576  0.95510
    162   2.60585  5.25468  2.03843  1.47619  4.57523  3.28885  3.70867  4.03594  2.60480  3.57159  4.38246  2.77129  3.82998  2.85378  3.13885  2.73382  2.73869  3.63279  5.75223  4.31244    197 - -
          2.68618  4.42225  2.77519  2.73123  3.46354  2.40513  3.72494  3.29354  2.67741  2.69355  4.24690  2.90347  2.73739  3.18146  2.89801  2.37887  2.77519  2.98518  4.58477  3.61503
          0.02612  4.05377  4.77612  0.61958  0.77255  0.48576  0.95510
    163   2.81520  4.30620  4.12480  3.57567  3.36820  3.93111  4.30861  1.47208  3.46131  1.94696  3.27013  3.86656  3.11592  3.74179  3.70934  3.24225  3.06592  1.91794  5.06253  3.86374    198 - -
          2.68618  4.42225  2.77519  2.73123  3.46354  2.40513  3.72494  3.29354  2.67741  2.69355  4.24690  2.90347  2.73739  3.18146  2.89801  2.37887  2.77519  2.98518  4.58477  3.61503
          0.02612  4.05377  4.77612  0.61958  0.77255  0.48576  0.95510
    164   2.52017  4.36433  3.59973  3.36483  4.13950  3.19646  4.36695  3.28920  3.31139  3.14615  4.18797  3.54186  3.91589  3.69791  3.55882  2.72385  0.89783  2.96428  5.56111  4.35730    199 - -
          2.68618  4.42225  2.77519  2.73123  3.46354  2.40513  3.72494  3.29354  2.67741  2.69355  4.24690  2.90347  2.73739  3.18146  2.89801  2.37887  2.77519  2.98518  4.58477  3.61503
          0.02612  4.05377  4.77612  0.61958  0.77255  0.48576  0.95510
    165   2.44389  4.38814  3.20892  3.02144  4.27615  3.09171  4.18967  3.76173  3.11219  3.44727  4.34530  3.29540  1.13954  3.46890  3.41857  2.35130  2.90929  3.28811  5.61438  4.34704    200 - -
          2.68618  4.42225  2.77519  2.73123  3.46354  2.40513  3.72494  3.29354  2.67741  2.69355  4.24690  2.90347  2.73739  3.18146  2.89801  2.37887  2.77519  2.98518  4.58477  3.61503
          0.02612  4.05377  4.77612  0.61958  0.77255  0.48576  0.95510
    166   3.57167  4.90608  4.40131  4.08209  1.92514  4.28571  3.53324  3.34577  3.93490  2.71223  3.97620  3.99710  4.64130  4.02948  4.04682  3.68081  3.81391  3.25771  3.71290  0.83661    201 - -
          2.68618  4.42225  2.77519  2.73123  3.46354  2.40513  3.72494  3.29354  2.67741  2.69355  4.24690  2.90347  2.73739  3.18146  2.89801  2.37887  2.77519  2.98518  4.58477  3.61503
          0.02612  4.05377  4.77612  0.61958  0.77255  0.48576  0.95510
    167   3.34247  4.72000  4.72540  4.20190  3.08356  4.49459  4.79291  2.22960  3.96880  0.79840  2.63816  4.48504  4.72528  4.19551  4.12084  3.87450  3.57904  2.35584  5.16041  4.01835    202 - -
          2.68618  4.42225  2.77519  2.73123  3.46354  2.40513  3.72494  3.29354  2.67741  2.69355  4.24690  2.90347  2.73739  3.18146  2.89801  2.37887  2.77519  2.98518  4.58477  3.61503
          0.02612  4.05377  4.77612  0.61958  0.77255  0.48576  0.95510
    168   2.95334  4.44984  4.37336  4.04559  3.68892  3.90807  4.81801  2.05885  3.91620  2.34665  3.62985  4.20537  4.46104  4.26453  4.11073  3.42579  3.31209  0.82359  5.50284  4.24423    203 - -
          2.68618  4.42225  2.77519  2.73123  3.46354  2.40513  3.72494  3.29354  2.67741  2.69355  4.24690  2.90347  2.73739  3.18146  2.89801  2.37887  2.77519  2.98518  4.58477  3.61503
          0.02612  4.05377  4.77612  0.61958  0.77255  0.48576  0.95510
    169   2.41327  4.33413  3.37394  3.20190  4.26198  3.06113  4.30483  3.81099  3.28805  3.51845  4.43164  3.39481  3.81569  3.62371  3.56585  0.84713  2.90766  3.30588  5.62057  4.34752    204 - -
          2.68618  4.42225  2.77519  2.73123  3.46354  2.40513  3.72494  3.29354  2.67741  2.69355  4.24690  2.90347  2.73739  3.18146  2.89801  2.37887  2.77519  2.98518  4.58477  3.61503
          0.02612  4.05377  4.77612  0.61958  0.77255  0.48576  0.95510
    170   3.22025  5.03965  3.73039  3.20805  4.44070  3.66876  3.97081  3.99805  2.33117  3.48116  4.47970  3.55230  4.16532  3.18483  0.73377  3.29758  3.47564  3.71493  5.45190  4.33201    205 - -
          2.68618  4.42225  2.77519  2.73123  3.46354  2.40513  3.72494  3.29354  2.67741  2.69355  4.24690  2.90347  2.73739  3.18146  2.89801  2.37887  2.77519  2.98518  4.58477  3.61503
          0.02612  4.05377  4.77612  0.61958  0.77255  0.48576  0.95510
    171   3.49772  4.84743  4.48773  4.23988  0.75591  4.13835  3.97033  3.00279  4.14323  2.33252  3.70814  4.22790  4.59531  4.26198  4.21798  3.75608  3.80019  3.00625  4.17168  2.51844    206 - -
          2.68618  4.42225  2.77519  2.73123  3.46354  2.40513  3.72494  3.29354  2.67741  2.69355  4.24690  2.90347  2.73739  3.18146  2.89801  2.37887  2.77519  2.98518  4.58477  3.61503
          0.02612  4.05377  4.77612  0.61958  0.77255  0.48576  0.95510
    172   3.51884  4.93399  4.11060  3.87718  2.32276  4.04502  3.71809  3.50390  3.72971  2.91013  4.16068  3.95356  4.51614  3.99157  3.87477  3.63612  3.80725  3.38346  3.97235  0.71039    207 - -
          2.68618  4.42225  2.77519  2.73123  3.46354  2.40513  3.72494  3.29354  2.67741  2.69355  4.24690  2.90347  2.73739  3.18146  2.89801  2.37887  2.77519  2.98518  4.58477  3.61503
          0.02612  4.05377  4.77612  0.61958  0.77255  0.48576  0.95510
    173   3.22025  5.03965  3.73039  3.20805  4.44070  3.66876  3.97081  3.99805  2.33117  3.48116  4.47970  3.55230  4.16532  3.18483  0.73377  3.29758  3.47564  3.71493  5.45190  4.33201    208 - -
          2.68618  4.42225  2.77519  2.73123  3.46354  2.40513  3.72494  3.29354  2.67741  2.69355  4.24690  2.90347  2.73739  3.18146  2.89801  2.37887  2.77519  2.98518  4.58477  3.61503
          0.02612  4.05377  4.77612  0.61958  0.77255  0.48576  0.95510
    174   0.91324  4.18992  3.54746  3.33010  4.25212  3.00023  4.35645  3.48062  3.36157  3.33510  4.25201  3.42475  3.76741  3.67313  3.62031  2.36531  2.78823  3.02946  5.66402  4.44027    209 - -
          2.68618  4.42225  2.77519  2.73123  3.46354  2.40513  3.72494  3.29354  2.67741  2.69355  4.24690  2.90347  2.73739  3.18146  2.89801  2.37887  2.77519  2.98518  4.58477  3.61503
          0.02612  4.05377  4.77612  0.61958  0.77255  0.48576  0.95510
    175   3.00967  4.73295  3.63704  3.50486  4.47859  3.41038  4.56446  4.07439  3.57842  3.68002  4.73994  3.79164  0.55032  3.96161  3.80039  3.18361  3.46618  3.69843  5.61182  4.60285    210 - -
          2.68618  4.42225  2.77519  2.73123  3.46354  2.40513  3.72494  3.29354  2.67741  2.69355  4.24690  2.90347  2.73739  3.18146  2.89801  2.37887  2.77519  2.98518  4.58477  3.61503
          0.02612  4.05377  4.77612  0.61958  0.77255  0.48576  0.95510
    176   3.11955  5.25680  2.57921  0.79250  4.62750  3.39915  4.00656  4.11807  2.91083  3.70765  4.67760  3.05090  4.01353  3.22092  3.33565  3.08575  3.42645  3.78464  5.76482  4.49185    211 - -
          2.68618  4.42225  2.77519  2.73123  3.46354  2.40513  3.72494  3.29354  2.67741  2.69355  4.24690  2.90347  2.73739  3.18146  2.89801  2.37887  2.77519  2.98518  4.58477  3.61503
          0.02612  4.05377  4.77612  0.61958  0.77255  0.48576  0.95510
    177   3.13631  4.45501  4.83380  4.34917  3.55842  4.46675  5.05838  1.05559  4.22513  2.04035  3.36618  4.56386  4.78502  4.49065  4.41683  3.86508  3.40679  1.43704  5.55064  4.34747    212 - -
          2.68618  4.42225  2.77519  2.73123  3.46354  2.40513  3.72494  3.29354  2.67741  2.69355  4.24690  2.90347  2.73739  3.18146  2.89801  2.37887  2.77519  2.98518  4.58477  3.61503
          0.02612  4.05377  4.77612  0.61958  0.77255  0.48576  0.95510
    178   3.13522  4.45330  4.80908  4.27082  3.39959  4.46433  4.90928  1.16261  4.15038  1.86530  2.70304  4.50212  4.72793  4.35849  4.32189  3.82163  3.38074  1.61447  5.37092  4.22509    213 - -
          2.68618  4.42225  2.77519  2.73123  3.46354  2.40513  3.72494  3.29354  2.67741  2.69355  4.24690  2.90347  2.73739  3.18146  2.89801  2.37887  2.77519  2.98518  4.58477  3.61503
          0.02612  4.05377  4.77612  0.61958  0.77255  0.48576  0.95510
    179   3.34138  4.67248  4.86962  4.30478  3.09355  4.59294  4.88183  1.99392  4.14874  0.87847  2.47366  4.58448  4.76449  4.27662  4.28067  3.94040  3.56136  2.26827  5.19516  4.13129    214 - -
          2.68618  4.42225  2.77519  2.73123  3.46354  2.40513  3.72494  3.29354  2.67741  2.69355  4.24690  2.90347  2.73739  3.18146  2.89801  2.37887  2.77519  2.98518  4.58477  3.61503
          0.02612  4.05377  4.77612  0.61958  0.77255  0.48576  0.95510
    180   2.90590  4.65968  3.61651  3.54076  4.67278  0.49713  4.64659  4.31980  3.74648  3.95009  4.92984  3.78132  4.05642  4.05657  3.95937  3.08358  3.40125  3.81312  5.71659  4.78200    215 - -
          2.68618  4.42225  2.77519  2.73123  3.46354  2.40513  3.72494  3.29354  2.67741  2.69355  4.24690  2.90347  2.73739  3.18146  2.89801  2.37887  2.77519  2.98518  4.58477  3.61503
          0.02612  4.05377  4.77612  0.61958  0.77255  0.48576  0.95510
    181   2.61349  4.20927  3.71011  3.13674  2.84371  3.64248  3.35506  2.62747  2.80079  1.81095  2.68990  3.47008  4.01150  3.32377  3.30799  2.90948  2.84397  2.44772  4.74042  3.48997    216 - -
          2.68618  4.42225  2.77519  2.73123  3.46354  2.40513  3.72494  3.29354  2.67741  2.69355  4.24690  2.90347  2.73739  3.18146  2.89801  2.37887  2.77519  2.98518  4.58477  3.61503
          0.02612  4.05377  4.77612  0.61958  0.77255  0.48576  0.95510
    182   2.46896  4.93936  2.91442  2.29877  4.23139  3.40602  3.30995  3.66320  2.01341  3.21503  4.00886  2.91107  2.80705  2.72492  2.62581  2.57975  2.73681  3.30417  5.40473  4.05658    217 - -
          2.68618  4.42225  2.77519  2.73123  3.46354  2.40513  3.72494  3.29354  2.67741  2.69355  4.24690  2.90347  2.73739  3.18146  2.89801  2.37887  2.77519  2.98518  4.58477  3.61503
          0.02612  4.05377  4.77612  0.61958  0.77255  0.48576  0.95510
    183   3.59849  4.90910  4.45856  4.13695  1.85395  4.32098  3.51966  3.34961  3.99091  2.70550  3.97144  4.01858  4.66304  4.05546  4.08844  3.70635  3.83477  3.26539  3.68863  0.84850    218 - -
          2.68618  4.42225  2.77519  2.73123  3.46354  2.40513  3.72494  3.29354  2.67741  2.69355  4.24690  2.90347  2.73739  3.18146  2.89801  2.37887  2.77519  2.98518  4.58477  3.61503
          0.02612  4.05377  4.77612  0.61958  0.77255  0.48576  0.95510
    184   2.77915  5.16543  1.48316  2.22629  4.62933  2.91711  3.77968  4.12412  2.73381  3.65583  4.47631  2.62029  3.82907  2.94040  3.28146  2.10931  3.08785  3.68545  5.83108  4.38751    219 - -
          2.68618  4.42225  2.77519  2.73123  3.46354  2.40513  3.72494  3.29354  2.67741  2.69355  4.24690  2.90347  2.73739  3.18146  2.89801  2.37887  2.77519  2.98518  4.58477  3.61503
          0.02612  4.05377  4.77612  0.61958  0.77255  0.48576  0.95510
    185   2.48691  3.94282  3.16559  2.60406  3.72394  3.47062  2.83588  3.11501  2.39679  2.77906  3.63720  3.08072  3.65160  2.90453  2.80587  2.62939  2.81566  2.84890  5.08299  2.80737    220 - -
          2.68618  4.42225  2.77519  2.73123  3.46354  2.40513  3.72494  3.29354  2.67741  2.69355  4.24690  2.90347  2.73739  3.18146  2.89801  2.37887  2.77519  2.98518  4.58477  3.61503
          0.02612  4.05377  4.77612  0.61958  0.77255  0.48576  0.95510
    186   1.82652  4.51106  3.04679  2.64616  4.14876  2.64115  3.84619  3.56614  2.70769  3.19649  4.02069  3.06865  2.45484  2.80432  3.12705  2.42919  2.80960  3.16487  5.44464  4.15099    221 - -
          2.68618  4.42225  2.77519  2.73123  3.46354  2.40513  3.72494  3.29354  2.67741  2.69355  4.24690  2.90347  2.73739  3.18146  2.89801  2.37887  2.77519  2.98518  4.58477  3.61503
          0.02612  4.05377  4.77612  0.61958  0.77255  0.48576  0.95510
    187   3.15908  4.46862  4.85725  4.30107  3.28963  4.48524  4.87339  1.41842  4.18779  1.46058  2.69014  4.52317  4.71686  4.34016  4.32722  3.83132  3.39268  1.66416  5.27549  4.16662    222 - -
          2.68618  4.42225  2.77519  2.73123  3.46354  2.40513  3.72494  3.29354  2.67741  2.69355  4.24690  2.90347  2.73739  3.18146  2.89801  2.37887  2.77519  2.98518  4.58477  3.61503
          0.02612  4.05377  4.77612  0.61958  0.77255  0.48576  0.95510
    188   3.19419  5.33882  0.68912  2.46616  4.74250  3.35687  4.10416  4.37404  3.22465  3.95143  4.93704  3.03030  4.02279  3.34610  3.76279  3.13852  3.53786  3.99506  5.87486  4.59003    223 - -
          2.68618  4.42225  2.77519  2.73123  3.46354  2.40513  3.72494  3.29354  2.67741  2.69355  4.24690  2.90347  2.73739  3.18146  2.89801  2.37887  2.77519  2.98518  4.58477  3.61503
          0.02612  4.05377  4.77612  0.61958  0.77255  0.48576  0.95510
    189   2.70178  4.32630  4.46835  3.90123  3.28162  4.14690  4.50369  1.84396  3.78896  1.76445  2.11356  4.13792  4.45267  3.99613  3.97224  3.46242  3.16934  1.67908  5.07923  3.92747    224 - -
          2.68618  4.42225  2.77519  2.73123  3.46354  2.40513  3.72494  3.29354  2.67741  2.69355  4.24690  2.90347  2.73739  3.18146  2.89801  2.37887  2.77519  2.98518  4.58477  3.61503
          0.02612  4.05377  4.77612  0.61958  0.77255  0.48576  0.95510
    190   3.65415  4.96118  4.37953  4.13298  2.87513  3.94271  4.14116  3.68929  3.85326  3.05129  4.31409  4.24636  4.47629  4.23143  3.94849  3.85597  3.96453  3.58453  0.58738  2.86834    225 - -
          2.68618  4.42225  2.77519  2.73123  3.46354  2.40513  3.72494  3.29354  2.67741  2.69355  4.24690  2.90347  2.73739  3.18146  2.89801  2.37887  2.77519  2.98518  4.58477  3.61503
          0.02612  4.05377  4.77612  0.61958  0.77255  0.48576  0.95510
    191   1.96287  4.21363  3.41258  3.17612  4.33978  2.97513  4.27179  3.71606  3.24690  3.45576  4.31170  3.33331  3.73378  3.55093  3.54623  1.05680  2.76547  3.18584  5.69861  4.46545    226 - -
          2.68618  4.42225  2.77519  2.73123  3.46354  2.40513  3.72494  3.29354  2.67741  2.69355  4.24690  2.90347  2.73739  3.18146  2.89801  2.37887  2.77519  2.98518  4.58477  3.61503
          0.02612  4.05377  4.77612  0.61958  0.77255  0.48576  0.95510
    192   2.53235  4.34051  4.53316  4.00320  3.56744  4.22113  4.72170  1.58557  3.90299  2.11798  3.40758  4.24540  4.56778  4.17149  4.12786  3.56835  3.22247  1.19109  5.37416  4.17109    227 - -
          2.68618  4.42225  2.77519  2.73123  3.46354  2.40513  3.72494  3.29354  2.67741  2.69355  4.24690  2.90347  2.73739  3.18146  2.89801  2.37887  2.77519  2.98518  4.58477  3.61503
          0.02612  4.05377  4.77612  0.61958  0.77255  0.48576  0.95510
    193   1.64352  4.22459  3.40005  3.20053  4.41408  1.27096  4.32212  3.78515  3.33373  3.52046  4.37053  3.35461  3.74314  3.60903  3.63131  2.46764  2.79077  3.23513  5.74592  4.55128    228 - -
          2.68618  4.42225  2.77519  2.73123  3.46354  2.40513  3.72494  3.29354  2.67741  2.69355  4.24690  2.90347  2.73739  3.18146  2.89801  2.37887  2.77519  2.98518  4.58477  3.61503
          0.02612  4.05377  4.77612  0.61958  0.77255  0.48576  0.95510
    194   2.21687  1.40865  4.19815  3.79995  3.78241  3.23753  4.47465  2.62024  3.63657  2.69362  3.74447  3.74080  3.93934  3.91674  3.81433  2.68319  2.83960  2.17877  5.36538  4.16418    229 - -
          2.68618  4.42225  2.77519  2.73123  3.46354  2.40513  3.72494  3.29354  2.67741  2.69355  4.24690  2.90347  2.73739  3.18146  2.89801  2.37887  2.77519  2.98518  4.58477  3.61503
          0.02612  4.05377  4.77612  0.61958  0.77255  0.48576  0.95510
    195   2.26479  1.83216  3.92931  3.51672  3.88665  3.06968  4.29279  3.12066  3.40000  2.96059  3.85978  3.52635  3.78529  3.68226  3.62532  2.28923  1.79238  2.75809  5.34035  4.15338    230 - -
          2.68618  4.42225  2.77519  2.73123  3.46354  2.40513  3.72494  3.29354  2.67741  2.69355  4.24690  2.90347  2.73739  3.18146  2.89801  2.37887  2.77519  2.98518  4.58477  3.61503
          0.02612  4.05377  4.77612  0.61958  0.77255  0.48576  0.95510
    196   3.28186  4.62699  4.80659  4.26770  3.17501  4.52515  4.87954  1.91538  4.10451  0.91380  2.98337  4.53607  4.74962  4.28480  4.25940  3.88794  3.51981  1.99417  5.24755  4.13023    231 - -
          2.68618  4.42225  2.77519  2.73123  3.46354  2.40513  3.72494  3.29354  2.67741  2.69355  4.24690  2.90347  2.73739  3.18146  2.89801  2.37887  2.77519  2.98518  4.58477  3.61503
          0.02612  4.05377  4.77612  0.61958  0.77255  0.48576  0.95510
    197   2.63252  4.37255  3.81173  3.31690  2.24059  3.23800  3.73635  2.86230  3.24191  2.51922  3.50828  3.56875  4.14082  3.48937  3.50187  3.04522  3.04332  2.66825  4.26759  1.62192    232 - -
          2.68618  4.42225  2.77519  2.73123  3.46354  2.40513  3.72494  3.29354  2.67741  2.69355  4.24690  2.90347  2.73739  3.18146  2.89801  2.37887  2.77519  2.98518  4.58477  3.61503
          0.02612  4.05377  4.77612  0.61958  0.77255  0.48576  0.95510
    198   3.11955  5.25680  2.57921  0.79250  4.62750  3.39915  4.00656  4.11807  2.91083  3.70765  4.67760  3.05090  4.01353  3.22092  3.33565  3.08575  3.42645  3.78464  5.76482  4.49185    233 - -
          2.68618  4.42225  2.77519  2.73123  3.46354  2.40513  3.72494  3.29354  2.67741  2.69355  4.24690  2.90347  2.73739  3.18146  2.89801  2.37887  2.77519  2.98518  4.58477  3.61503
          0.02612  4.05377  4.77612  0.61958  0.77255  0.48576  0.95510
    199   2.91751  4.53964  4.54942  3.98748  2.86058  4.30046  4.58263  2.24630  3.85975  0.97629  2.59351  4.26206  4.55578  4.03244  4.03403  3.62317  3.36211  2.31505  5.04426  3.90293    234 - -
          2.68618  4.42225  2.77519  2.73123  3.46354  2.40513  3.72494  3.29354  2.67741  2.69355  4.24690  2.90347  2.73739  3.18146  2.89801  2.37887  2.77519  2.98518  4.58477  3.61503
          0.02612  4.05377  4.77612  0.61958  0.77255  0.48576  0.95510
    200   2.84312  4.59961  4.27189  3.83421  1.62401  4.08495  3.62354  3.01105  3.71621  2.52021  3.66063  3.87431  4.43907  3.85034  3.87159  3.41418  3.41887  2.88184  3.88472  1.35142    235 - -
          2.68618  4.42225  2.77519  2.73123  3.46354  2.40513  3.72494  3.29354  2.67741  2.69355  4.24690  2.90347  2.73739  3.18146  2.89801  2.37887  2.77519  2.98518  4.58477  3.61503
          0.02612  4.05377  4.77612  0.61958  0.77255  0.48576  0.95510
    201   2.36605  4.27416  3.43388  3.06343  4.03452  3.12608  4.09611  3.31869  3.01344  2.95014  3.99463  3.31319  3.79666  3.36996  3.33012  2.10522  1.36355  2.94324  5.42992  4.18158    236 - -
          2.68618  4.42225  2.77519  2.73123  3.46354  2.40513  3.72494  3.29354  2.67741  2.69355  4.24690  2.90347  2.73739  3.18146  2.89801  2.37887  2.77519  2.98518  4.58477  3.61503
          0.02612  4.05377  4.77612  0.61958  0.77255  0.48576  0.95510
    202   2.33595  4.37437  3.32474  3.21387  4.48530  0.84619  4.39394  3.93808  3.41288  3.65486  4.55868  3.42270  3.83787  3.70953  3.68977  2.63693  2.96987  3.40316  5.75743  4.59432    237 - -
          2.68618  4.42225  2.77519  2.73123  3.46354  2.40513  3.72494  3.29354  2.67741  2.69355  4.24690  2.90347  2.73739  3.18146  2.89801  2.37887  2.77519  2.98518  4.58477  3.61503
          0.02612  4.05377  4.77612  0.61958  0.77255  0.48576  0.95510
    203   3.02389  5.18956  3.36861  2.74339  4.63891  3.65136  3.62352  3.99775  1.24145  3.43994  4.29299  2.97661  4.02623  2.75453  1.79725  3.01154  3.19817  3.66438  5.48604  4.29448    238 - -
          2.68618  4.42225  2.77519  2.73123  3.46354  2.40513  3.72494  3.29354  2.67741  2.69355  4.24690  2.90347  2.73739  3.18146  2.89801  2.37887  2.77519  2.98518  4.58477  3.61503
          0.02612  4.05377  4.77612  0.61958  0.77255  0.48576  0.95510
    204   3.05901  4.38826  4.75843  4.19955  2.72851  4.34875  4.71702  1.36024  4.08473  1.81536  2.86936  4.39351  4.61599  4.24537  4.22080  3.68569  3.29471  1.61195  5.16070  4.00208    239 - -
          2.68618  4.42225  2.77519  2.73123  3.46354  2.40513  3.72494  3.29354  2.67741  2.69355  4.24690  2.90347  2.73739  3.18146  2.89801  2.37887  2.77519  2.98518  4.58477  3.61503
          0.02612  4.05377  4.77612  0.61958  0.77255  0.48576  0.95510
    205   2.75475  4.27104  4.04709  3.48231  3.25125  3.83464  4.17561  2.34562  3.35223  1.45347  2.48782  3.76652  4.20011  3.62394  3.58727  2.97922  2.79167  2.16190  4.91822  3.73778    240 - -
          2.68618  4.42225  2.77519  2.73123  3.46354  2.40513  3.72494  3.29354  2.67741  2.69355  4.24690  2.90347  2.73739  3.18146  2.89801  2.37887  2.77519  2.98518  4.58477  3.61503
          0.02612  4.05377  4.77612  0.61958  0.77255  0.48576  0.95510
    206   3.40451  4.76033  4.58159  4.20569  1.02997  4.30774  3.94926  2.68371  4.04823  1.86325  3.38315  4.21299  4.64956  4.15893  4.14921  3.72530  3.66231  2.72166  4.15237  2.50834    241 - -
          2.68618  4.42225  2.77519  2.73123  3.46354  2.40513  3.72494  3.29354  2.67741  2.69355  4.24690  2.90347  2.73739  3.18146  2.89801  2.37887  2.77519  2.98518  4.58477  3.61503
          0.02612  4.05377  4.77612  0.61958  0.77255  0.48576  0.95510
    207   2.54596  4.51705  3.16163  2.67857  3.87317  3.35905  3.78075  3.24206  2.61225  2.90874  3.36025  3.11650  1.96802  2.84768  2.99390  2.57533  2.60457  2.94379  5.22205  3.94599    242 - -
          2.68618  4.42225  2.77519  2.73123  3.46354  2.40513  3.72494  3.29354  2.67741  2.69355  4.24690  2.90347  2.73739  3.18146  2.89801  2.37887  2.77519  2.98518  4.58477  3.61503
          0.02612  4.05377  4.77612  0.61958  0.77255  0.48576  0.95510
    208   2.34003  4.29253  3.22609  3.09230  4.45343  1.04779  4.29623  3.95239  3.30136  3.63401  4.47778  3.30389  3.75916  3.58261  3.60722  2.17665  2.84347  3.36202  5.76883  4.53691    243 - -
          2.68618  4.42225  2.77519  2.73123  3.46354  2.40513  3.72494  3.29354  2.67741  2.69355  4.24690  2.90347  2.73739  3.18146  2.89801  2.37887  2.77519  2.98518  4.58477  3.61503
          0.02612  4.05377  4.77612  0.61958  0.77255  0.48576  0.95510
    209   2.65752  5.01453  2.90201  2.37575  4.32968  3.41109  3.33397  3.76948  1.97716  3.29258  4.07699  2.67915  3.52534  2.53974  2.53710  2.19407  2.88346  3.39240  5.45396  4.10117    244 - -
          2.68618  4.42225  2.77519  2.73123  3.46354  2.40513  3.72494  3.29354  2.67741  2.69355  4.24690  2.90347  2.73739  3.18146  2.89801  2.37887  2.77519  2.98518  4.58477  3.61503
          0.02612  4.05377  4.77612  0.61958  0.77255  0.48576  0.95510
    210   2.38543  4.38872  3.15321  2.81323  4.22084  3.10786  3.98714  3.63447  2.87434  3.29621  4.12632  2.73678  3.76162  3.20542  3.25343  1.55254  1.96298  3.18328  5.53411  4.26172    245 - -
          2.68618  4.42225  2.77519  2.73123  3.46354  2.40513  3.72494  3.29354  2.67741  2.69355  4.24690  2.90347  2.73739  3.18146  2.89801  2.37887  2.77519  2.98518  4.58477  3.61503
          0.02612  4.05377  4.77612  0.61958  0.77255  0.48576  0.95510
    211   2.88396  4.88016  2.82476  2.73046  4.27326  3.31380  4.08240  4.02670  3.00356  3.65388  4.61083  0.87300  3.97618  3.35851  3.36178  2.94613  3.27367  3.63033  5.55853  4.21093    246 - -
          2.68618  4.42225  2.77519  2.73123  3.46354  2.40513  3.72494  3.29354  2.67741  2.69355  4.24690  2.90347  2.73739  3.18146  2.89801  2.37887  2.77519  2.98518  4.58477  3.61503
          0.02612  4.05377  4.77612  0.61958  0.77255  0.48576  0.95510
    212   2.88396  4.88016  2.82476  2.73046  4.27326  3.31380  4.08240  4.02670  3.00356  3.65388  4.61083  0.87300  3.97618  3.35851  3.36178  2.94613  3.27367  3.63033  5.55853  4.21093    247 - -
          2.68618  4.42225  2.77519  2.73123  3.46354  2.40513  3.72494  3.29354  2.67741  2.69355  4.24690  2.90347  2.73739  3.18146  2.89801  2.37887  2.77519  2.98518  4.58477  3.61503
          0.02612  4.05377  4.77612  0.61958  0.77255  0.48576  0.95510
    213   2.76336  5.26895  1.92847  1.83396  4.56781  3.30885  2.82478  4.05798  2.50971  3.55484  4.34203  2.77142  3.81405  2.59222  3.03184  2.52724  3.01455  3.64057  5.70934  4.27024    248 - -
          2.68618  4.42225  2.77519  2.73123  3.46354  2.40513  3.72494  3.29354  2.67741  2.69355  4.24690  2.90347  2.73739  3.18146  2.89801  2.37887  2.77519  2.98518  4.58477  3.61503
          0.02612  4.05377  4.77612  0.61958  0.77255  0.48576  0.95510
    214   2.80598  4.47755  3.63307  3.16235  3.21133  3.68735  3.24280  2.81480  2.90747  2.31971  1.53542  3.50699  4.11258  3.35349  3.16580  3.03891  3.06256  2.69015  4.80309  3.42310    249 - -
          2.68618  4.42225  2.77519  2.73123  3.46354  2.40513  3.72494  3.29354  2.67741  2.69355  4.24690  2.90347  2.73739  3.18146  2.89801  2.37887  2.77519  2.98518  4.58477  3.61503
          0.02612  4.05377  4.77612  0.61958  0.77255  0.48576  0.95510
    215   3.31569  4.64480  4.84572  4.31993  3.16197  4.56334  4.90145  1.71908  4.14020  0.94080  2.98295  4.58122  4.77838  4.32291  4.28198  3.93993  3.55179  2.11220  5.23936  4.10581    250 - -
          2.68618  4.42225  2.77519  2.73123  3.46354  2.40513  3.72494  3.29354  2.67741  2.69355  4.24690  2.90347  2.73739  3.18146  2.89801  2.37887  2.77519  2.98518  4.58477  3.61503
          0.02612  4.05377  4.77612  0.61958  0.77255  0.48576  0.95510
    216   3.10949  5.21739  3.54409  2.84985  4.69224  3.71358  3.63354  4.03034  1.30261  3.45594  4.32894  3.24191  4.07505  2.76650  1.49137  3.10091  3.26768  3.71228  5.48217  4.32853    251 - -
          2.68618  4.42225  2.77519  2.73123  3.46354  2.40513  3.72494  3.29354  2.67741  2.69355  4.24690  2.90347  2.73739  3.18146  2.89801  2.37887  2.77519  2.98518  4.58477  3.61503
          0.02612  4.05377  4.77612  0.61958  0.77255  0.48576  0.95510
    217   3.00766  4.51106  4.10909  3.60813  2.65796  4.00824  3.65202  2.56960  3.42904  1.07612  3.19349  3.86690  4.35160  3.71544  3.64290  3.33669  3.24506  2.56490  4.56777  3.10555    252 - -
          2.68618  4.42225  2.77519  2.73123  3.46354  2.40513  3.72494  3.29354  2.67741  2.69355  4.24690  2.90347  2.73739  3.18146  2.89801  2.37887  2.77519  2.98518  4.58477  3.61503
          0.02612  4.05377  4.77612  0.61958  0.77255  0.48576  0.95510
    218   2.41888  4.12596  3.79680  3.22178  2.62537  3.63270  3.20212  2.16147  3.12803  2.29149  2.74992  3.38438  4.00527  3.38942  3.38141  2.90579  2.80797  2.36423  4.70154  3.47434    253 - -
          2.68618  4.42225  2.77519  2.73123  3.46354  2.40513  3.72494  3.29354  2.67741  2.69355  4.24690  2.90347  2.73739  3.18146  2.89801  2.37887  2.77519  2.98518  4.58477  3.61503
          0.02612  4.05377  4.77612  0.61958  0.77255  0.48576  0.95510
    219   2.89578  4.42788  4.04426  3.48204  2.93712  3.95484  4.19019  2.46217  3.33848  1.66861  1.69913  3.80848  4.27820  3.21188  3.58541  3.24603  3.12453  2.46254  4.89026  3.67132    254 - -
          2.68618  4.42225  2.77519  2.73123  3.46354  2.40513  3.72494  3.29354  2.67741  2.69355  4.24690  2.90347  2.73739  3.18146  2.89801  2.37887  2.77519  2.98518  4.58477  3.61503
          0.02612  4.05377  4.77612  0.61958  0.77255  0.48576  0.95510
    220   2.97623  5.50973  1.88282  1.14244  4.80338  3.26272  3.80207  4.31429  2.80332  3.82795  4.68537  2.73562  3.88006  2.96998  3.38144  2.86665  3.26431  3.89665  5.97514  4.48999    255 - -
          2.68618  4.42225  2.77519  2.73123  3.46354  2.40513  3.72494  3.29354  2.67741  2.69355  4.24690  2.90347  2.73739  3.18146  2.89801  2.37887  2.77519  2.98518  4.58477  3.61503
          0.02612  4.05377  4.77612  0.61958  0.77255  0.48576  0.95510
    221   2.94747  4.41483  4.22283  3.68090  2.94162  4.02331  4.15905  2.40425  3.52462  1.23991  3.14005  3.92674  4.35149  3.77249  3.72751  3.33501  3.18192  2.16998  4.68232  2.56930    256 - -
          2.68618  4.42225  2.77519  2.73123  3.46354  2.40513  3.72494  3.29354  2.67741  2.69355  4.24690  2.90347  2.73739  3.18146  2.89801  2.37887  2.77519  2.98518  4.58477  3.61503
          0.02612  4.05377  4.77612  0.61958  0.77255  0.48576  0.95510
    222   3.07036  5.15283  3.36359  2.81374  4.58751  3.64463  3.68876  3.97070  1.01798  3.43981  4.33139  3.22390  4.05848  2.83641  2.09687  3.07543  3.26307  3.65503  5.48718  4.30409    257 - -
          2.68618  4.42225  2.77519  2.73123  3.46354  2.40513  3.72494  3.29354  2.67741  2.69355  4.24690  2.90347  2.73739  3.18146  2.89801  2.37887  2.77519  2.98518  4.58477  3.61503
          0.02612  4.05377  4.77612  0.61958  0.77255  0.48576  0.95510
    223   2.90590  4.65968  3.61651  3.54076  4.67278  0.49713  4.64659  4.31980  3.74648  3.95009  4.92984  3.78132  4.05642  4.05657  3.95937  3.08358  3.40125  3.81312  5.71659  4.78200    258 - -
          2.68618  4.42225  2.77519  2.73123  3.46354  2.40513  3.72494  3.29354  2.67741  2.69355  4.24690  2.90347  2.73739  3.18146  2.89801  2.37887  2.77519  2.98518  4.58477  3.61503
          0.02612  4.05377  4.77612  0.61958  0.77255  0.48576  0.95510
    224   2.38059  4.89683  3.01891  2.50189  4.26326  3.42945  3.64235  3.66884  1.73398  3.22825  4.04630  2.99426  2.73370  2.78400  2.48688  2.70754  2.92647  3.31942  5.41186  4.10796    259 - -
          2.68618  4.42225  2.77519  2.73123  3.46354  2.40513  3.72494  3.29354  2.67741  2.69355  4.24690  2.90347  2.73739  3.18146  2.89801  2.37887  2.77519  2.98518  4.58477  3.61503
          0.02612  4.05377  4.77612  0.61958  0.77255  0.48576  0.95510
    225   2.81689  4.25304  4.29722  3.71751  1.94273  3.95334  4.23214  2.16277  3.59680  1.72645  2.64634  3.93522  3.79397  3.78546  3.76427  3.25242  3.04618  2.20481  4.79998  3.60575    260 - -
          2.68618  4.42225  2.77519  2.73123  3.46354  2.40513  3.72494  3.29354  2.67741  2.69355  4.24690  2.90347  2.73739  3.18146  2.89801  2.37887  2.77519  2.98518  4.58477  3.61503
          0.02612  4.05377  4.77612  0.61958  0.77255  0.48576  0.95510
    226   2.33553  4.30935  3.25762  2.94990  4.26695  3.05203  4.09170  3.66891  3.00190  3.34780  4.18642  3.22771  1.59087  3.33062  3.34996  1.96242  2.49364  3.18603  5.59399  4.34420    261 - -
          2.68618  4.42225  2.77519  2.73123  3.46354  2.40513  3.72494  3.29354  2.67741  2.69355  4.24690  2.90347  2.73739  3.18146  2.89801  2.37887  2.77519  2.98518  4.58477  3.61503
          0.02612  4.05377  4.77612  0.61958  0.77255  0.48576  0.95510
    227   2.78817  5.12452  2.87767  2.42718  4.44865  3.45483  2.85761  3.89501  1.69745  3.38997  4.19657  2.30913  3.87587  2.58585  2.54971  2.76135  3.00624  3.52433  5.50796  4.18027    262 - -
          2.68618  4.42225  2.77519  2.73123  3.46354  2.40513  3.72494  3.29354  2.67741  2.69355  4.24690  2.90347  2.73739  3.18146  2.89801  2.37887  2.77519  2.98518  4.58477  3.61503
          0.02612  4.05377  4.77612  0.61958  0.77255  0.48576  0.95510
    228   3.04484  5.15853  3.17396  2.72986  4.54480  3.59453  3.70026  3.96126  1.03884  3.43643  4.33720  3.16544  4.03690  2.70243  2.28902  3.04277  3.25236  3.64488  5.50526  4.28457    263 - -
          2.68618  4.42225  2.77519  2.73123  3.46354  2.40513  3.72494  3.29354  2.67741  2.69355  4.24690  2.90347  2.73739  3.18146  2.89801  2.37887  2.77519  2.98518  4.58477  3.61503
          0.02612  4.05377  4.77612  0.61958  0.77255  0.48576  0.95510
    229   2.93079  4.35931  4.38881  3.80710  3.05277  4.06857  4.32891  2.34924  3.66120  1.42614  1.85752  4.04028  4.36486  3.85259  3.82462  3.37268  3.15645  2.19178  4.06824  3.68009    264 - -
          2.68618  4.42225  2.77519  2.73123  3.46354  2.40513  3.72494  3.29354  2.67741  2.69355  4.24690  2.90347  2.73739  3.18146  2.89801  2.37887  2.77519  2.98518  4.58477  3.61503
          0.02612  4.05377  4.77612  0.61958  0.77255  0.48576  0.95510
    230   3.23797  4.54595  4.89248  4.35166  3.27488  4.55973  4.95480  1.43893  4.21733  1.20817  3.07063  4.59397  4.78078  4.38566  4.36456  3.92218  3.47582  1.81284  5.32385  4.20687    265 - -
          2.68618  4.42225  2.77519  2.73123  3.46354  2.40513  3.72494  3.29354  2.67741  2.69355  4.24690  2.90347  2.73739  3.18146  2.89801  2.37887  2.77519  2.98518  4.58477  3.61503
          0.02612  4.05377  4.77612  0.61958  0.77255  0.48576  0.95510
    231   2.99024  5.15005  3.36789  2.73723  4.60337  3.31067  3.62835  3.96049  1.44659  3.41644  4.26640  3.16367  4.01322  2.76032  1.56210  2.98524  3.17247  3.62579  5.47712  4.28245    266 - -
          2.68618  4.42225  2.77519  2.73123  3.46354  2.40513  3.72494  3.29354  2.67741  2.69355  4.24690  2.90347  2.73739  3.18146  2.89801  2.37887  2.77519  2.98518  4.58477  3.61503
          0.02612  4.05377  4.77612  0.61958  0.77255  0.48576  0.95510
    232   2.95240  5.12720  3.29465  2.69744  4.57035  3.21468  3.63202  3.93825  1.30334  3.40567  4.25069  3.13607  3.99237  2.76485  1.85852  2.94856  3.14444  3.59850  5.47854  4.26734    267 - -
          2.68618  4.42225  2.77519  2.73123  3.46354  2.40513  3.72494  3.29354  2.67741  2.69355  4.24690  2.90347  2.73739  3.18146  2.89801  2.37887  2.77519  2.98518  4.58477  3.61503
          0.02612  4.05377  4.77612  0.61958  0.77255  0.48576  0.95510
    233   2.07932  3.54016  3.28239  2.77959  3.85867  2.14685  2.97298  3.25412  2.75247  2.92692  3.77892  3.16759  3.80447  3.08570  3.14189  2.46881  2.77485  2.92397  5.22392  3.96039    268 - -
          2.68618  4.42225  2.77519  2.73123  3.46354  2.40513  3.72494  3.29354  2.67741  2.69355  4.24690  2.90347  2.73739  3.18146  2.89801  2.37887  2.77519  2.98518  4.58477  3.61503
          0.02612  4.05377  4.77612  0.61958  0.77255  0.48576  0.95510
    234   2.24324  4.75120  3.03119  2.25393  3.98434  3.43755  3.63162  3.15157  2.39539  2.72072  3.82825  2.98317  3.82802  2.51087  2.52148  2.65793  2.83861  3.07678  5.25441  3.94113    269 - -
          2.68618  4.42225  2.77519  2.73123  3.46354  2.40513  3.72494  3.29354  2.67741  2.69355  4.24690  2.90347  2.73739  3.18146  2.89801  2.37887  2.77519  2.98518  4.58477  3.61503
          0.02612  4.05377  4.77612  0.61958  0.77255  0.48576  0.95510
    235   3.02098  4.55108  3.98739  3.52243  1.36082  3.95586  3.86006  2.76264  3.36691  2.03312  3.38265  3.76205  4.32248  3.01126  3.59341  3.28646  3.26199  2.70657  4.31544  2.74281    270 - -
          2.68618  4.42225  2.77519  2.73123  3.46354  2.40513  3.72494  3.29354  2.67741  2.69355  4.24690  2.90347  2.73739  3.18146  2.89801  2.37887  2.77519  2.98518  4.58477  3.61503
          0.02612  4.05377  4.77612  0.61958  0.77255  0.48576  0.95510
    236   2.22215  4.56758  3.14427  2.58157  3.75968  3.46307  3.67959  3.04709  2.25265  2.74561  3.65818  2.96670  3.85018  2.88715  2.74966  2.68562  2.64009  2.62382  5.10865  3.52380    271 - -
          2.68627  4.42234  2.77515  2.73118  3.46349  2.40521  3.72503  3.29363  2.67742  2.69330  4.24642  2.90355  2.73748  3.18123  2.89809  2.37895  2.77528  2.98519  4.58486  3.61462
          0.11477  2.30261  4.77612  1.39710  0.28411  0.48576  0.95510
    237   2.79890  5.31344  1.90595  1.68401  4.60885  3.29511  3.43392  4.10251  2.56691  3.60098  4.39784  2.75711  3.82378  2.70583  3.10347  2.28356  3.05644  3.68470  5.76018  4.30968    279 - -
          2.68618  4.42225  2.77519  2.73123  3.46354  2.40513  3.72494  3.29354  2.67741  2.69355  4.24690  2.90347  2.73739  3.18146  2.89801  2.37887  2.77519  2.98518  4.58477  3.61503
          0.02612  4.05377  4.77612  0.61958  0.77255  0.48576  0.95510
    238   2.65346  5.00082  2.86959  2.29974  4.30324  3.40247  3.59361  3.74248  2.20036  3.05298  4.06399  2.46255  3.12099  2.19926  2.66224  2.64133  2.88159  3.37093  5.44859  4.09231    280 - -
          2.68618  4.42225  2.77519  2.73123  3.46354  2.40513  3.72494  3.29354  2.67741  2.69355  4.24690  2.90347  2.73739  3.18146  2.89801  2.37887  2.77519  2.98518  4.58477  3.61503
          0.02612  4.05377  4.77612  0.61958  0.77255  0.48576  0.95510
    239   2.85272  4.73475  3.32146  2.88265  3.25101  3.59324  1.48325  3.29524  2.60918  2.83692  3.32642  3.28806  4.04574  3.12666  2.90213  2.95641  3.11208  3.08087  4.77131  3.25393    281 - -
          2.68618  4.42225  2.77519  2.73123  3.46354  2.40513  3.72494  3.29354  2.67741  2.69355  4.24690  2.90347  2.73739  3.18146  2.89801  2.37887  2.77519  2.98518  4.58477  3.61503
          0.02612  4.05377  4.77612  0.61958  0.77255  0.48576  0.95510
    240   3.52072  4.83485  4.52557  4.20072  0.89586  4.31606  3.65389  3.06658  4.05707  2.38061  3.70243  4.09889  4.65829  4.11539  4.13596  3.71868  3.76491  3.04746  3.82517  2.01730    282 - -
          2.68618  4.42225  2.77519  2.73123  3.46354  2.40513  3.72494  3.29354  2.67741  2.69355  4.24690  2.90347  2.73739  3.18146  2.89801  2.37887  2.77519  2.98518  4.58477  3.61503
          0.02612  4.05377  4.77612  0.61958  0.77255  0.48576  0.95510
    241   2.82436  5.33509  1.66883  1.93022  4.63997  3.28191  3.70965  4.13052  2.62063  3.63663  4.44338  2.27719  3.83167  2.85359  3.16918  2.74633  2.58854  3.71284  5.80260  4.34437    283 - -
          2.68618  4.42225  2.77519  2.73123  3.46354  2.40513  3.72494  3.29354  2.67741  2.69355  4.24690  2.90347  2.73739  3.18146  2.89801  2.37887  2.77519  2.98518  4.58477  3.61503
          0.02612  4.05377  4.77612  0.61958  0.77255  0.48576  0.95510
    242   2.56588  5.10922  2.46567  1.97365  4.41900  3.34429  3.47516  3.88958  2.33502  3.39898  4.16861  2.81842  3.26280  2.35814  2.88222  2.35839  2.89471  3.48261  5.55885  4.15285    284 - -
          2.68618  4.42225  2.77519  2.73123  3.46354  2.40513  3.72494  3.29354  2.67741  2.69355  4.24690  2.90347  2.73739  3.18146  2.89801  2.37887  2.77519  2.98518  4.58477  3.61503
          0.02612  4.05377  4.77612  0.61958  0.77255  0.48576  0.95510
    243   2.72248  5.09827  1.63776  2.26398  4.42144  3.30385  3.69026  3.89227  2.55251  3.44375  3.82891  2.34209  3.81732  2.83590  3.06086  2.50600  2.98836  3.50202  5.62481  4.21262    285 - -
          2.68618  4.42225  2.77519  2.73123  3.46354  2.40513  3.72494  3.29354  2.67741  2.69355  4.24690  2.90347  2.73739  3.18146  2.89801  2.37887  2.77519  2.98518  4.58477  3.61503
          0.02612  4.05377  4.77612  0.61958  0.77255  0.48576  0.95510
    244   2.60257  3.83068  3.86151  3.29107  2.80202  2.89980  3.91396  2.55755  3.19301  1.74138  3.23003  3.56263  4.03487  3.44404  3.43299  2.93907  2.83876  2.37089  4.64403  2.95259    286 - -
          2.68618  4.42225  2.77519  2.73123  3.46354  2.40513  3.72494  3.29354  2.67741  2.69355  4.24690  2.90347  2.73739  3.18146  2.89801  2.37887  2.77519  2.98518  4.58477  3.61503
          0.02612  4.05377  4.77612  0.61958  0.77255  0.48576  0.95510
    245   2.45235  4.42739  2.69042  2.39316  4.08780  3.39813  3.60117  3.36397  2.26785  3.09893  3.90112  2.45447  3.79089  2.65922  2.72912  2.60219  2.75331  2.87058  5.32558  3.97952    287 - -
          2.68618  4.42225  2.77519  2.73123  3.46354  2.40513  3.72494  3.29354  2.67741  2.69355  4.24690  2.90347  2.73739  3.18146  2.89801  2.37887  2.77519  2.98518  4.58477  3.61503
          0.02612  4.05377  4.77612  0.61958  0.77255  0.48576  0.95510
    246   3.49772  4.84743  4.48773  4.23988  0.75591  4.13835  3.97033  3.00279  4.14323  2.33252  3.70814  4.22790  4.59531  4.26198  4.21798  3.75608  3.80019  3.00625  4.17168  2.51844    288 - -
          2.68618  4.42225  2.77519  2.73123  3.46354  2.40513  3.72494  3.29354  2.67741  2.69355  4.24690  2.90347  2.73739  3.18146  2.89801  2.37887  2.77519  2.98518  4.58477  3.61503
          0.02612  4.05377  4.77612  0.61958  0.77255  0.48576  0.95510
    247   2.56061  3.21551  3.67553  3.09915  3.27711  3.44892  3.70131  2.62971  2.88425  1.96267  2.81168  3.43153  3.96913  3.29244  3.08027  2.76709  2.79241  2.42138  4.75438  3.39547    289 - -
          2.68618  4.42225  2.77519  2.73123  3.46354  2.40513  3.72494  3.29354  2.67741  2.69355  4.24690  2.90347  2.73739  3.18146  2.89801  2.37887  2.77519  2.98518  4.58477  3.61503
          0.02612  4.05377  4.77612  0.61958  0.77255  0.48576  0.95510
    248   2.35596  4.44595  3.23666  2.61292  3.11656  3.48964  3.72234  2.98462  2.44109  2.67008  3.54170  3.13750  3.87500  2.82897  3.04347  2.49012  2.80410  2.60367  5.00238  2.97689    290 - -
          2.68618  4.42225  2.77519  2.73123  3.46354  2.40513  3.72494  3.29354  2.67741  2.69355  4.24690  2.90347  2.73739  3.18146  2.89801  2.37887  2.77519  2.98518  4.58477  3.61503
          0.02612  4.05377  4.77612  0.61958  0.77255  0.48576  0.95510
    249   2.59893  4.60616  3.13372  2.38591  3.80512  3.46721  3.67112  2.80233  2.38257  2.84056  3.69281  3.05585  3.85327  2.75902  2.53127  2.69224  2.60124  2.46904  5.13672  3.85125    291 - -
          2.68618  4.42225  2.77519  2.73123  3.46354  2.40513  3.72494  3.29354  2.67741  2.69355  4.24690  2.90347  2.73739  3.18146  2.89801  2.37887  2.77519  2.98518  4.58477  3.61503
          0.02612  4.05377  4.77612  0.61958  0.77255  0.48576  0.95510
    250   2.92416  5.45233  1.95957  1.20513  4.75409  3.25853  3.77235  4.25600  2.74998  3.76981  4.61055  2.72882  3.86194  2.93408  3.31951  2.68470  3.20839  3.83671  5.93392  4.44708    292 - -
          2.68618  4.42225  2.77519  2.73123  3.46354  2.40513  3.72494  3.29354  2.67741  2.69355  4.24690  2.90347  2.73739  3.18146  2.89801  2.37887  2.77519  2.98518  4.58477  3.61503
          0.02612  4.05377  4.77612  0.61958  0.77255  0.48576  0.95510
    251   2.58125  4.59202  3.11352  2.25703  3.26158  3.45508  3.67086  3.02920  2.51818  2.82698  3.67803  3.04468  3.84273  2.74100  2.55051  2.51433  2.81236  2.57465  5.12679  3.83501    293 - -
          2.68618  4.42225  2.77519  2.73123  3.46354  2.40513  3.72494  3.29354  2.67741  2.69355  4.24690  2.90347  2.73739  3.18146  2.89801  2.37887  2.77519  2.98518  4.58477  3.61503
          0.02612  4.05377  4.77612  0.61958  0.77255  0.48576  0.95510
    252   3.05706  5.50966  0.94027  2.08770  4.82863  3.26129  3.89108  4.35699  2.96927  3.90901  4.81764  2.77288  3.91782  3.08331  3.56663  2.94836  3.37125  3.95096  6.02321  4.55520    294 - -
          2.68618  4.42225  2.77519  2.73123  3.46354  2.40513  3.72494  3.29354  2.67741  2.69355  4.24690  2.90347  2.73739  3.18146  2.89801  2.37887  2.77519  2.98518  4.58477  3.61503
          0.02612  4.05377  4.77612  0.61958  0.77255  0.48576  0.95510
    253   2.70040  5.02454  2.97025  2.42688  4.34906  3.44647  3.31008  3.77608  1.91335  3.29438  4.08917  2.80729  2.67704  2.61379  2.32173  2.61877  2.91969  3.40900  5.44591  4.11743    295 - -
          2.68618  4.42225  2.77519  2.73123  3.46354  2.40513  3.72494  3.29354  2.67741  2.69355  4.24690  2.90347  2.73739  3.18146  2.89801  2.37887  2.77519  2.98518  4.58477  3.61503
          0.02612  4.05377  4.77612  0.61958  0.77255  0.48576  0.95510
    254   2.91905  4.32623  4.38720  3.83283  3.29755  4.11742  4.44312  1.89721  3.70597  1.91069  3.24695  4.07991  4.44113  3.95554  3.91223  3.43531  3.15993  1.24187  5.04979  3.36599    296 - -
          2.68618  4.42225  2.77519  2.73123  3.46354  2.40513  3.72494  3.29354  2.67741  2.69355  4.24690  2.90347  2.73739  3.18146  2.89801  2.37887  2.77519  2.98518  4.58477  3.61503
          0.02612  4.05377  4.77612  0.61958  0.77255  0.48576  0.95510
    255   2.56650  4.56060  3.08157  2.36859  3.88031  3.37997  3.75552  2.96629  2.60678  2.91450  3.77747  3.07714  3.84569  2.96352  3.01461  2.35321  1.89227  2.91877  5.22652  3.93974    297 - -
          2.68618  4.42225  2.77519  2.73123  3.46354  2.40513  3.72494  3.29354  2.67741  2.69355  4.24690  2.90347  2.73739  3.18146  2.89801  2.37887  2.77519  2.98518  4.58477  3.61503
          0.02612  4.05377  4.77612  0.61958  0.77255  0.48576  0.95510
    256   2.75401  5.09268  2.98139  2.30359  4.44165  2.94876  3.23482  3.86376  1.66358  3.35686  4.15378  2.95671  3.86489  2.62539  2.27285  2.73289  2.96693  3.49074  5.48242  4.16665    298 - -
          2.68618  4.42225  2.77519  2.73123  3.46354  2.40513  3.72494  3.29354  2.67741  2.69355  4.24690  2.90347  2.73739  3.18146  2.89801  2.37887  2.77519  2.98518  4.58477  3.61503
          0.02612  4.05377  4.77612  0.61958  0.77255  0.48576  0.95510
    257   2.87765  5.00391  3.30628  2.68898  4.35752  3.58934  3.63637  3.70931  1.31714  2.95167  4.10590  3.13226  3.97050  2.77991  2.15915  2.89943  2.88083  3.40042  5.39631  4.16453    299 - -
          2.68618  4.42225  2.77519  2.73123  3.46354  2.40513  3.72494  3.29354  2.67741  2.69355  4.24690  2.90347  2.73739  3.18146  2.89801  2.37887  2.77519  2.98518  4.58477  3.61503
          0.02612  4.05377  4.77612  0.61958  0.77255  0.48576  0.95510
    258   2.57477  4.62677  2.89185  2.26389  3.83221  3.43864  3.66000  2.97738  2.50691  2.87078  3.45803  3.01648  3.39531  2.84817  2.94856  2.53729  2.52496  2.58037  5.16286  3.86105    300 - -
          2.68618  4.42225  2.77519  2.73123  3.46354  2.40513  3.72494  3.29354  2.67741  2.69355  4.24690  2.90347  2.73739  3.18146  2.89801  2.37887  2.77519  2.98518  4.58477  3.61503
          0.02612  4.05377  4.77612  0.61958  0.77255  0.48576  0.95510
    259   2.60535  4.32289  3.48150  2.90807  3.46053  3.58376  3.82801  2.36559  2.29516  2.37955  3.13699  3.31387  3.95959  3.14767  2.98798  2.83369  2.75920  2.18333  4.91900  3.68730    301 - -
          2.68618  4.42225  2.77519  2.73123  3.46354  2.40513  3.72494  3.29354  2.67741  2.69355  4.24690  2.90347  2.73739  3.18146  2.89801  2.37887  2.77519  2.98518  4.58477  3.61503
          0.02612  4.05377  4.77612  0.61958  0.77255  0.48576  0.95510
    260   2.61225  4.28319  3.56180  2.98965  3.13410  3.61297  3.86627  2.37185  2.31996  2.16900  3.34896  3.37570  3.98574  3.21816  3.08644  2.86803  2.84351  2.16619  4.87787  3.65079    302 - -
          2.68618  4.42225  2.77519  2.73123  3.46354  2.40513  3.72494  3.29354  2.67741  2.69355  4.24690  2.90347  2.73739  3.18146  2.89801  2.37887  2.77519  2.98518  4.58477  3.61503
          0.02612  4.05377  4.77612  0.61958  0.77255  0.48576  0.95510
    261   2.65858  4.82994  3.04844  2.38423  4.12326  3.44567  3.63289  3.52240  2.25228  3.11149  3.93529  2.99705  3.84810  2.78368  1.97690  2.51704  2.45668  3.02838  5.32828  4.02462    303 - -
          2.68618  4.42225  2.77519  2.73123  3.46354  2.40513  3.72494  3.29354  2.67741  2.69355  4.24690  2.90347  2.73739  3.18146  2.89801  2.37887  2.77519  2.98518  4.58477  3.61503
          0.02612  4.05377  4.77612  0.61958  0.77255  0.48576  0.95510
    262   2.57695  4.32550  3.40988  2.84193  3.46356  3.54281  3.78897  2.62335  2.54122  2.14523  3.19679  3.25919  3.31287  2.91655  3.13567  2.78631  2.72863  2.35435  4.90547  3.66758    304 - -
          2.68618  4.42225  2.77519  2.73123  3.46354  2.40513  3.72494  3.29354  2.67741  2.69355  4.24690  2.90347  2.73739  3.18146  2.89801  2.37887  2.77519  2.98518  4.58477  3.61503
          0.02612  4.05377  4.77612  0.61958  0.77255  0.48576  0.95510
    263   2.60698  4.14019  3.86719  3.28666  3.21396  3.67772  3.62627  2.25032  3.16986  2.08816  2.56309  3.57348  4.04348  3.43891  3.14361  2.95429  2.83854  1.94794  4.74523  3.54497    305 - -
          2.68618  4.42225  2.77519  2.73123  3.46354  2.40513  3.72494  3.29354  2.67741  2.69355  4.24690  2.90347  2.73739  3.18146  2.89801  2.37887  2.77519  2.98518  4.58477  3.61503
          0.02612  4.05377  4.77612  0.61958  0.77255  0.48576  0.95510
    264   2.48060  4.85551  2.73093  2.28900  4.11543  3.24074  3.35639  3.54511  2.37565  3.05716  3.92048  2.90649  3.57157  2.66425  2.66587  2.39154  2.75337  2.95217  5.34290  3.54636    306 - -
          2.68618  4.42225  2.77519  2.73123  3.46354  2.40513  3.72494  3.29354  2.67741  2.69355  4.24690  2.90347  2.73739  3.18146  2.89801  2.37887  2.77519  2.98518  4.58477  3.61503
          0.02612  4.05377  4.77612  0.61958  0.77255  0.48576  0.95510
    265   2.57316  4.36606  3.02171  2.77909  2.97591  3.52188  3.77082  2.53828  2.74539  2.49909  3.46733  2.75983  3.90619  3.06049  3.12681  2.76116  2.47687  2.44593  4.94498  3.69294    307 - -
          2.68620  4.42227  2.77514  2.73125  3.46340  2.40515  3.72476  3.29356  2.67743  2.69357  4.24692  2.90348  2.73733  3.18148  2.89803  2.37889  2.77521  2.98520  4.58479  3.61505
          0.13249  2.52446  3.12385  0.64032  0.74892  0.48576  0.95510
    266   2.49061  4.22005  3.54045  2.97154  3.17947  3.56366  3.83026  2.31105  2.90595  2.16654  3.22575  3.21365  3.94250  2.94289  3.22984  2.73616  2.46840  2.46120  4.81559  3.59147    311 - -
          2.68618  4.42225  2.77519  2.73123  3.46354  2.40513  3.72494  3.29354  2.67741  2.69355  4.24690  2.90347  2.73739  3.18146  2.89801  2.37887  2.77519  2.98518  4.58477  3.61503
          0.02710  4.01757  4.73991  0.61958  0.77255  0.52395  0.89692
    267   2.92522  5.16015  3.19341  2.61652  4.57228  3.57830  3.59767  3.94971  1.38088  3.40492  4.23835  2.76165  3.95979  2.54584  1.98816  2.90581  3.11106  3.60298  5.47757  4.24565    312 - -
          2.68618  4.42225  2.77519  2.73123  3.46354  2.40513  3.72494  3.29354  2.67741  2.69355  4.24690  2.90347  2.73739  3.18146  2.89801  2.37887  2.77519  2.98518  4.58477  3.61503
          0.02710  4.01757  4.73991  0.61958  0.77255  0.46260  0.99329
    268   2.44606  4.48424  2.97483  2.69725  4.28960  2.96357  3.94994  3.71973  2.83093  3.35403  4.18208  2.69370  1.60753  3.15690  3.22619  2.41068  2.65943  3.26619  5.58040  4.29165    313 - -
          2.68618  4.42225  2.77519  2.73123  3.46354  2.40513  3.72494  3.29354  2.67741  2.69355  4.24690  2.90347  2.73739  3.18146  2.89801  2.37887  2.77519  2.98518  4.58477  3.61503
          0.12462  4.05377  2.30448  0.61958  0.77255  0.48576  0.95510
    269   2.48628  4.45494  3.13753  2.70206  3.94900  2.94326  3.80806  3.27572  2.37154  2.98226  3.84795  3.10984  3.80210  3.02528  2.97313  2.61338  1.74674  2.81322  5.27973  4.01380    314 - -
          2.68618  4.42225  2.77519  2.73123  3.46354  2.40513  3.72494  3.29354  2.67741  2.69355  4.24690  2.90347  2.73739  3.18146  2.89801  2.37887  2.77519  2.98518  4.58477  3.61503
          0.02879  3.95794  4.68029  0.61958  0.77255  0.43045  1.05044
    270   2.83887  5.07412  3.20223  2.58853  4.43231  3.55644  3.23109  3.82958  1.52963  3.32327  4.14590  2.88943  3.92933  2.72951  1.94418  2.83385  3.03524  3.24275  5.43333  4.17244    315 - -
          2.68618  4.42225  2.77519  2.73123  3.46354  2.40513  3.72494  3.29354  2.67741  2.69355  4.24690  2.90347  2.73739  3.18146  2.89801  2.37887  2.77519  2.98518  4.58477  3.61503
          0.02612  4.05377  4.77612  0.61958  0.77255  0.48576  0.95510
    271   3.00342  5.55435  1.06873  2.04827  4.84947  3.23503  3.82628  4.38913  2.88571  3.90194  4.77378  2.48844  3.88235  3.00436  3.49521  2.88406  3.30794  3.95955  6.05276  4.53057    316 - -
          2.68618  4.42225  2.77519  2.73123  3.46354  2.40513  3.72494  3.29354  2.67741  2.69355  4.24690  2.90347  2.73739  3.18146  2.89801  2.37887  2.77519  2.98518  4.58477  3.61503
          0.02612  4.05377  4.77612  0.61958  0.77255  0.48576  0.95510
    272   3.28411  4.60388  4.90678  4.33382  2.61354  4.54116  4.80338  1.87979  4.21228  0.97253  2.64847  4.56523  4.71920  4.27917  4.30912  3.87937  3.50077  2.28777  5.09215  3.99326    317 - -
          2.68618  4.42225  2.77519  2.73123  3.46354  2.40513  3.72494  3.29354  2.67741  2.69355  4.24690  2.90347  2.73739  3.18146  2.89801  2.37887  2.77519  2.98518  4.58477  3.61503
          0.02612  4.05377  4.77612  0.61958  0.77255  0.48576  0.95510
    273   2.43324  4.65265  3.07692  2.51830  3.87475  2.97179  3.65455  3.26934  2.19700  2.68950  3.41297  3.01434  3.82968  2.83597  2.75061  2.49756  2.58427  2.97724  5.18695  3.88537    318 - -
          2.68618  4.42225  2.77519  2.73123  3.46354  2.40513  3.72494  3.29354  2.67741  2.69355  4.24690  2.90347  2.73739  3.18146  2.89801  2.37887  2.77519  2.98518  4.58477  3.61503
          0.02612  4.05377  4.77612  0.61958  0.77255  0.48576  0.95510
    274   2.23450  4.05380  3.07432  2.51998  3.85159  3.06781  3.41262  3.24834  2.44105  2.89085  3.58703  2.84230  3.82447  2.74191  2.93994  2.31440  2.80593  2.88384  5.17553  3.87331    319 - -
          2.68618  4.42225  2.77519  2.73123  3.46354  2.40513  3.72494  3.29354  2.67741  2.69355  4.24690  2.90347  2.73739  3.18146  2.89801  2.37887  2.77519  2.98518  4.58477  3.61503
          0.02612  4.05377  4.77612  0.61958  0.77255  0.48576  0.95510
    275   2.56636  4.31904  2.94994  2.82732  3.26283  3.53234  3.77962  2.68252  2.78477  2.13300  3.11721  3.24686  3.91247  3.09359  2.94727  2.59067  2.79807  2.53292  4.89330  3.33580    320 - -
          2.68618  4.42225  2.77519  2.73123  3.46354  2.40513  3.72494  3.29354  2.67741  2.69355  4.24690  2.90347  2.73739  3.18146  2.89801  2.37887  2.77519  2.98518  4.58477  3.61503
          0.02612  4.05377  4.77612  0.61958  0.77255  0.48576  0.95510
    276   3.28972  4.61387  4.88306  4.31110  2.89143  4.55300  4.84141  1.94067  4.19558  0.93866  2.57264  4.56488  4.72984  4.27727  4.30999  3.89085  3.50756  2.18824  5.14875  4.08187    321 - -
          2.68618  4.42225  2.77519  2.73123  3.46354  2.40513  3.72494  3.29354  2.67741  2.69355  4.24690  2.90347  2.73739  3.18146  2.89801  2.37887  2.77519  2.98518  4.58477  3.61503
          0.02612  4.05377  4.77612  0.61958  0.77255  0.48576  0.95510
    277   2.56599  4.30094  3.42023  2.85290  3.43971  3.53741  3.63270  2.74454  2.72552  2.05737  3.00781  3.03837  3.91739  3.02132  3.14969  2.59695  2.66489  2.48274  4.87941  3.50647    322 - -
          2.68633  4.42240  2.77523  2.73120  3.46369  2.40528  3.72459  3.29369  2.67743  2.69352  4.24654  2.90311  2.73734  3.18083  2.89816  2.37894  2.77535  2.98534  4.58443  3.61488
          0.30033  1.53908  3.10453  1.36675  0.29428  0.48576  0.95510
    278   2.39067  4.75149  2.92543  2.45378  4.13192  2.26385  3.66597  3.55174  2.33222  3.14549  3.95974  2.80810  3.45952  2.82090  2.65496  2.55424  2.74304  3.19772  5.37206  4.04609    335 - -
          2.68620  4.42228  2.77517  2.73126  3.46356  2.40510  3.72497  3.29356  2.67743  2.69357  4.24692  2.90333  2.73742  3.18149  2.89799  2.37881  2.77522  2.98521  4.58479  3.61506
          0.22124  1.66217  4.73902  0.27522  1.42464  0.46207  0.99419
    279   2.25361  4.77439  2.94166  2.30859  4.03990  3.39488  3.42799  3.45390  2.43628  3.06029  3.87915  2.94856  3.80927  2.56790  2.88619  2.16987  2.68012  2.98448  5.30518  3.97554    337 - -
          2.68618  4.42225  2.77519  2.73123  3.46354  2.40513  3.72494  3.29354  2.67741  2.69355  4.24690  2.90347  2.73739  3.18146  2.89801  2.37887  2.77519  2.98518  4.58477  3.61503
          0.05489  4.05377  3.32264  0.61958  0.77255  0.48576  0.95510
    280   2.49688  4.92222  2.81099  2.35316  4.21090  3.19221  3.57905  3.65042  2.07475  3.20245  3.98746  2.88443  3.49706  2.49569  2.56640  2.51024  2.73203  3.06713  5.39507  4.03337    338 - -
          2.68618  4.42225  2.77519  2.73123  3.46354  2.40513  3.72494  3.29354  2.67741  2.69355  4.24690  2.90347  2.73739  3.18146  2.89801  2.37887  2.77519  2.98518  4.58477  3.61503
          0.02688  4.02575  4.74810  0.61958  0.77255  0.51556  0.90923
    281   2.28752  4.25691  3.47748  2.90822  3.39159  3.54743  3.80473  2.63523  2.71281  2.10438  3.09735  3.30183  3.92682  3.15145  3.08566  2.60525  2.73101  2.45733  4.84457  3.46051    339 - -
          2.68618  4.42225  2.77519  2.73123  3.46354  2.40513  3.72494  3.29354  2.67741  2.69355  4.24690  2.90347  2.73739  3.18146  2.89801  2.37887  2.77519  2.98518  4.58477  3.61503
          0.02688  4.02575  4.74810  0.61958  0.77255  0.49051  0.94757
    282   2.12229  4.47715  3.19602  2.65147  3.72149  3.29358  3.72920  3.09497  2.55441  2.54193  3.35546  3.10749  2.97951  2.95817  3.02429  2.39717  2.79832  2.82197  5.09346  3.82114    340 - -
          2.68618  4.42225  2.77519  2.73123  3.46354  2.40513  3.72494  3.29354  2.67741  2.69355  4.24690  2.90347  2.73739  3.18146  2.89801  2.37887  2.77519  2.98518  4.58477  3.61503
          0.02648  4.04031  4.76266  0.61958  0.77255  0.47678  0.96963
    283   2.61325  4.99428  2.51035  1.94775  4.28874  3.18281  3.59198  3.74140  2.36877  3.28008  3.55308  2.85393  3.58682  2.60228  2.85531  2.37809  2.74573  3.35911  5.46341  4.08048    341 - -
          2.68618  4.42225  2.77519  2.73123  3.46354  2.40513  3.72494  3.29354  2.67741  2.69355  4.24690  2.90347  2.73739  3.18146  2.89801  2.37887  2.77519  2.98518  4.58477  3.61503
          0.02612  4.05377  4.77612  0.61958  0.77255  0.48576  0.95510
    284   2.33638  5.03407  2.20471  1.96750  3.81354  3.07213  3.61974  3.77600  2.42667  3.31941  4.10677  2.83735  3.79263  2.63871  2.92300  2.62978  2.89328  3.39642  5.50820  4.11764    342 - -
          2.68618  4.42225  2.77519  2.73123  3.46354  2.40513  3.72494  3.29354  2.67741  2.69355  4.24690  2.90347  2.73739  3.18146  2.89801  2.37887  2.77519  2.98518  4.58477  3.61503
          0.02612  4.05377  4.77612  0.61958  0.77255  0.48576  0.95510
    285   2.80009  5.29215  1.70974  1.75274  4.57771  3.30249  3.68696  4.06224  2.56011  3.21999  4.37600  2.76704  3.82839  2.58244  3.08628  2.73036  3.05636  3.65585  5.73803  4.29549    343 - -
          2.68618  4.42225  2.77519  2.73123  3.46354  2.40513  3.72494  3.29354  2.67741  2.69355  4.24690  2.90347  2.73739  3.18146  2.89801  2.37887  2.77519  2.98518  4.58477  3.61503
          0.02612  4.05377  4.77612  0.61958  0.77255  0.48576  0.95510
    286   2.34488  4.72629  3.07296  2.50556  3.96809  3.44372  3.63833  3.36387  2.05231  2.98389  3.25765  3.00369  3.67987  2.80443  2.40872  2.60458  2.77738  2.95986  5.23958  3.93537    344 - -
          2.68618  4.42225  2.77519  2.73123  3.46354  2.40513  3.72494  3.29354  2.67741  2.69355  4.24690  2.90347  2.73739  3.18146  2.89801  2.37887  2.77519  2.98518  4.58477  3.61503
          0.02612  4.05377  4.77612  0.61958  0.77255  0.48576  0.95510
    287   2.45632  4.93747  3.19198  2.61326  4.30825  3.51437  3.64163  3.67290  1.45801  3.23054  4.07104  3.07646  3.91704  2.78486  2.22429  2.80640  3.00149  3.16884  5.39889  4.13830    345 - -
          2.68618  4.42225  2.77519  2.73123  3.46354  2.40513  3.72494  3.29354  2.67741  2.69355  4.24690  2.90347  2.73739  3.18146  2.89801  2.37887  2.77519  2.98518  4.58477  3.61503
          0.02612  4.05377  4.77612  0.61958  0.77255  0.48576  0.95510
    288   2.67436  4.75749  3.14739  2.56667  3.97573  3.49533  3.41431  3.37603  1.87330  2.45614  3.39171  3.05018  3.87610  2.46092  2.66929  2.73339  2.89355  3.08713  5.23064  3.94312    346 - -
          2.68618  4.42225  2.77519  2.73123  3.46354  2.40513  3.72494  3.29354  2.67741  2.69355  4.24690  2.90347  2.73739  3.18146  2.89801  2.37887  2.77519  2.98518  4.58477  3.61503
          0.02612  4.05377  4.77612  0.61958  0.77255  0.48576  0.95510
    289   2.83850  4.36310  4.57199  4.01868  3.10402  4.25218  4.63789  1.85649  3.91442  1.63765  3.20945  4.25423  4.55166  4.12693  4.10290  3.58139  3.23785  1.30016  5.18962  4.01137    347 - -
          2.68618  4.42225  2.77519  2.73123  3.46354  2.40513  3.72494  3.29354  2.67741  2.69355  4.24690  2.90347  2.73739  3.18146  2.89801  2.37887  2.77519  2.98518  4.58477  3.61503
          0.02612  4.05377  4.77612  0.61958  0.77255  0.48576  0.95510
    290   2.42477  4.36817  3.32750  2.67274  3.51907  3.39394  3.41379  2.77343  2.60682  2.29267  2.93393  3.01258  3.89547  3.04037  3.09793  2.74983  2.73463  2.47810  4.93867  3.68963    348 - -
          2.68618  4.42225  2.77519  2.73123  3.46354  2.40513  3.72494  3.29354  2.67741  2.69355  4.24690  2.90347  2.73739  3.18146  2.89801  2.37887  2.77519  2.98518  4.58477  3.61503
          0.02612  4.05377  4.77612  0.61958  0.77255  0.48576  0.95510
    291   2.61178  4.86552  2.96241  2.28305  4.12842  3.41517  3.31654  3.55252  2.33914  2.82206  3.56769  2.74820  3.80636  2.19910  2.65578  2.55043  2.83974  3.21288  5.34183  4.00293    349 - -
          2.68618  4.42225  2.77519  2.73123  3.46354  2.40513  3.72494  3.29354  2.67741  2.69355  4.24690  2.90347  2.73739  3.18146  2.89801  2.37887  2.77519  2.98518  4.58477  3.61503
          0.02612  4.05377  4.77612  0.61958  0.77255  0.48576  0.95510
    292   3.35220  4.69135  4.77201  4.27384  1.96097  4.47273  4.44314  2.35520  4.12758  0.97538  2.98350  4.43646  4.70402  4.22163  4.23341  3.84080  3.58008  2.48250  4.68493  3.25248    350 - -
          2.68618  4.42225  2.77519  2.73123  3.46354  2.40513  3.72494  3.29354  2.67741  2.69355  4.24690  2.90347  2.73739  3.18146  2.89801  2.37887  2.77519  2.98518  4.58477  3.61503
          0.02612  4.05377  4.77612  0.61958  0.77255  0.48576  0.95510
    293   2.29182  4.83661  3.02264  2.45767  4.10372  3.21300  3.25122  3.35972  1.95776  3.10027  3.91463  2.96642  3.82646  2.75749  2.44572  2.65783  2.85716  3.07608  5.31854  3.99872    351 - -
          2.68618  4.42225  2.77519  2.73123  3.46354  2.40513  3.72494  3.29354  2.67741  2.69355  4.24690  2.90347  2.73739  3.18146  2.89801  2.37887  2.77519  2.98518  4.58477  3.61503
          0.02612  4.05377  4.77612  0.61958  0.77255  0.48576  0.95510
    294   2.91619  5.37941  1.14501  2.16235  4.75414  3.22410  3.82359  4.29958  2.85819  3.82652  4.68324  2.44399  3.86437  3.00080  3.44543  2.63332  3.23225  3.86035  5.97467  4.47439    352 - -
          2.68618  4.42225  2.77519  2.73123  3.46354  2.40513  3.72494  3.29354  2.67741  2.69355  4.24690  2.90347  2.73739  3.18146  2.89801  2.37887  2.77519  2.98518  4.58477  3.61503
          0.02612  4.05377  4.77612  0.61958  0.77255  0.48576  0.95510
    295   3.36205  4.70426  4.77664  4.27594  2.20631  4.49164  4.51880  2.32913  4.12960  0.88966  2.96152  4.46387  4.71758  4.23241  4.24232  3.86382  3.59074  2.46374  4.76869  3.37488    353 - -
          2.68618  4.42225  2.77519  2.73123  3.46354  2.40513  3.72494  3.29354  2.67741  2.69355  4.24690  2.90347  2.73739  3.18146  2.89801  2.37887  2.77519  2.98518  4.58477  3.61503
          0.02612  4.05377  4.77612  0.61958  0.77255  0.48576  0.95510
    296   3.32842  4.67332  4.80194  4.28401  3.13624  4.54061  4.86807  1.88316  4.08753  0.86800  2.97027  4.55203  4.76529  4.28722  4.23406  3.92278  3.56685  2.17946  5.21336  4.06526    354 - -
          2.68618  4.42225  2.77519  2.73123  3.46354  2.40513  3.72494  3.29354  2.67741  2.69355  4.24690  2.90347  2.73739  3.18146  2.89801  2.37887  2.77519  2.98518  4.58477  3.61503
          0.02612  4.05377  4.77612  0.61958  0.77255  0.48576  0.95510
    297   2.96676  5.57230  1.57636  1.38405  4.85437  3.24718  3.78020  4.38290  2.79233  3.86682  4.70903  2.56095  3.86523  2.94206  3.39279  2.84508  3.25252  3.94477  6.02046  4.50216    355 - -
          2.68618  4.42225  2.77519  2.73123  3.46354  2.40513  3.72494  3.29354  2.67741  2.69355  4.24690  2.90347  2.73739  3.18146  2.89801  2.37887  2.77519  2.98518  4.58477  3.61503
          0.02612  4.05377  4.77612  0.61958  0.77255  0.48576  0.95510
    298   2.94680  5.16360  3.28408  2.66465  4.58830  3.27165  3.60880  3.95572  1.46914  3.40932  4.24468  3.11317  3.98287  2.53917  1.72349  2.93190  3.12889  3.61237  5.47986  4.26046    356 - -
          2.68618  4.42225  2.77519  2.73123  3.46354  2.40513  3.72494  3.29354  2.67741  2.69355  4.24690  2.90347  2.73739  3.18146  2.89801  2.37887  2.77519  2.98518  4.58477  3.61503
          0.02612  4.05377  4.77612  0.61958  0.77255  0.48576  0.95510
    299   2.26788  2.93313  4.11985  3.54661  3.25465  3.74916  4.12334  1.96848  3.43159  2.22920  2.62021  3.75784  4.13325  3.66296  3.62542  3.05269  2.73520  2.04877  4.81613  3.62396    357 - -
          2.68618  4.42225  2.77519  2.73123  3.46354  2.40513  3.72494  3.29354  2.67741  2.69355  4.24690  2.90347  2.73739  3.18146  2.89801  2.37887  2.77519  2.98518  4.58477  3.61503
          0.02612  4.05377  4.77612  0.61958  0.77255  0.48576  0.95510
    300   2.92405  4.38452  4.28417  3.74317  2.10528  4.01587  4.25690  2.35254  3.61809  1.35470  3.09184  3.97775  4.35404  3.83110  3.80953  3.33544  2.67836  2.32249  4.78725  3.47782    358 - -
          2.68618  4.42225  2.77519  2.73123  3.46354  2.40513  3.72494  3.29354  2.67741  2.69355  4.24690  2.90347  2.73739  3.18146  2.89801  2.37887  2.77519  2.98518  4.58477  3.61503
          0.02612  4.05377  4.77612  0.61958  0.77255  0.48576  0.95510
    301   2.41309  4.23538  3.55628  2.99257  3.39589  3.55805  3.86286  2.29271  2.93092  2.45422  2.96358  3.08608  3.95352  3.22808  3.25807  2.68212  2.31517  2.32047  4.86343  3.63876    359 - -
          2.68618  4.42225  2.77519  2.73123  3.46354  2.40513  3.72494  3.29354  2.67741  2.69355  4.24690  2.90347  2.73739  3.18146  2.89801  2.37887  2.77519  2.98518  4.58477  3.61503
          0.02612  4.05377  4.77612  0.61958  0.77255  0.48576  0.95510
    302   3.24967  4.61071  4.75380  4.21957  3.18841  4.47243  4.84311  2.00273  4.05277  0.93177  3.00546  4.48610  4.71930  4.25103  4.21658  3.83604  3.49300  1.90490  5.24199  4.11099    360 - -
          2.68618  4.42225  2.77519  2.73123  3.46354  2.40513  3.72494  3.29354  2.67741  2.69355  4.24690  2.90347  2.73739  3.18146  2.89801  2.37887  2.77519  2.98518  4.58477  3.61503
          0.02612  4.05377  4.77612  0.61958  0.77255  0.48576  0.95510
    303   3.00237  5.59013  1.12663  1.95883  4.87317  3.23735  3.81073  4.40793  2.86140  3.90496  4.76773  2.44178  3.87748  2.98327  3.47470  2.87652  3.29954  3.97447  6.06177  4.53463    361 - -
          2.68618  4.42225  2.77519  2.73123  3.46354  2.40513  3.72494  3.29354  2.67741  2.69355  4.24690  2.90347  2.73739  3.18146  2.89801  2.37887  2.77519  2.98518  4.58477  3.61503
          0.02612  4.05377  4.77612  0.61958  0.77255  0.48576  0.95510
    304   2.22853  4.38589  3.30581  3.10740  4.28362  3.11942  4.24911  3.63027  3.17753  3.35213  4.30331  3.36208  1.09785  3.53338  3.47325  2.63500  2.93430  3.20847  5.63230  4.41165    362 - -
          2.68618  4.42225  2.77519  2.73123  3.46354  2.40513  3.72494  3.29354  2.67741  2.69355  4.24690  2.90347  2.73739  3.18146  2.89801  2.37887  2.77519  2.98518  4.58477  3.61503
          0.02612  4.05377  4.77612  0.61958  0.77255  0.48576  0.95510
    305   2.37298  5.06025  2.41485  1.86835  4.37359  3.32994  3.64381  3.83006  2.46639  3.37082  4.16219  2.82834  3.79991  2.69424  2.96620  2.20812  2.75331  3.44308  5.55779  4.16151    363 - -
          2.68618  4.42225  2.77519  2.73123  3.46354  2.40513  3.72494  3.29354  2.67741  2.69355  4.24690  2.90347  2.73739  3.18146  2.89801  2.37887  2.77519  2.98518  4.58477  3.61503
          0.02612  4.05377  4.77612  0.61958  0.77255  0.48576  0.95510
    306   3.05029  5.18868  3.31006  2.74870  4.61427  3.64602  3.64403  3.98484  1.09487  3.43366  4.30482  3.17266  4.03912  2.65077  2.08326  3.04055  3.22892  3.66274  5.48955  4.29586    364 - -
          2.68618  4.42225  2.77519  2.73123  3.46354  2.40513  3.72494  3.29354  2.67741  2.69355  4.24690  2.90347  2.73739  3.18146  2.89801  2.37887  2.77519  2.98518  4.58477  3.61503
          0.02612  4.05377  4.77612  0.61958  0.77255  0.48576  0.95510
    307   3.22025  5.03965  3.73039  3.20805  4.44070  3.66876  3.97081  3.99805  2.33117  3.48116  4.47970  3.55230  4.16532  3.18483  0.73377  3.29758  3.47564  3.71493  5.45190  4.33201    365 - -
          2.68618  4.42225  2.77519  2.73123  3.46354  2.40513  3.72494  3.29354  2.67741  2.69355  4.24690  2.90347  2.73739  3.18146  2.89801  2.37887  2.77519  2.98518  4.58477  3.61503
          0.02612  4.05377  4.77612  0.61958  0.77255  0.48576  0.95510
    308   2.99209  4.37973  4.52665  3.95299  3.13274  4.18707  4.47505  1.49455  3.81528  1.46500  2.72166  4.17712  4.46857  3.99841  3.97076  3.50189  3.22007  2.13858  4.97219  3.35187    366 - -
          2.68618  4.42225  2.77519  2.73123  3.46354  2.40513  3.72494  3.29354  2.67741  2.69355  4.24690  2.90347  2.73739  3.18146  2.89801  2.37887  2.77519  2.98518  4.58477  3.61503
          0.02612  4.05377  4.77612  0.61958  0.77255  0.48576  0.95510
    309   2.55272  4.63643  2.82947  2.54810  4.10378  3.28808  3.77332  3.50145  2.44632  3.14025  3.97561  3.01682  3.81193  2.95806  3.02890  2.04955  1.86353  3.14768  5.39484  4.08705    367 - -
          2.68618  4.42225  2.77519  2.73123  3.46354  2.40513  3.72494  3.29354  2.67741  2.69355  4.24690  2.90347  2.73739  3.18146  2.89801  2.37887  2.77519  2.98518  4.58477  3.61503
          0.02612  4.05377  4.77612  0.61958  0.77255  0.48576  0.95510
    310   2.68722  4.30055  3.86663  3.35438  3.52026  3.68798  4.20237  2.14483  3.26063  2.35754  3.44365  3.66021  2.60190  3.57532  3.55106  3.02244  2.97832  1.47540  5.13006  3.90415    368 - -
          2.68618  4.42225  2.77519  2.73123  3.46354  2.40513  3.72494  3.29354  2.67741  2.69355  4.24690  2.90347  2.73739  3.18146  2.89801  2.37887  2.77519  2.98518  4.58477  3.61503
          0.02612  4.05377  4.77612  0.61958  0.77255  0.48576  0.95510
    311   2.48464  4.88647  2.79024  2.36797  3.82852  3.39029  3.59053  3.59156  2.24840  3.05266  3.95113  2.58285  3.78478  2.65500  2.56728  2.34763  2.68173  3.23734  5.36807  4.01082    369 - -
          2.68618  4.42225  2.77519  2.73123  3.46354  2.40513  3.72494  3.29354  2.67741  2.69355  4.24690  2.90347  2.73739  3.18146  2.89801  2.37887  2.77519  2.98518  4.58477  3.61503
          0.02612  4.05377  4.77612  0.61958  0.77255  0.48576  0.95510
    312   2.73559  5.38663  1.78458  1.69759  4.68364  3.28460  3.70644  4.18289  2.60771  3.67288  4.47802  2.74232  3.83512  2.24034  3.15181  2.75578  3.10567  3.75791  5.82793  4.36263    370 - -
          2.68618  4.42225  2.77519  2.73123  3.46354  2.40513  3.72494  3.29354  2.67741  2.69355  4.24690  2.90347  2.73739  3.18146  2.89801  2.37887  2.77519  2.98518  4.58477  3.61503
          0.02612  4.05377  4.77612  0.61958  0.77255  0.48576  0.95510
    313   0.78100  4.29192  3.65531  3.45930  4.24129  3.11079  4.45870  3.39457  3.48045  3.26745  4.28236  3.56031  3.86755  3.80560  3.71590  2.64219  2.93233  3.01728  5.65016  4.47186    371 - -
          2.68618  4.42225  2.77519  2.73123  3.46354  2.40513  3.72494  3.29354  2.67741  2.69355  4.24690  2.90347  2.73739  3.18146  2.89801  2.37887  2.77519  2.98518  4.58477  3.61503
          0.02612  4.05377  4.77612  0.61958  0.77255  0.48576  0.95510
    314   3.36417  4.77475  4.47988  4.12414  3.21405  4.21055  4.72330  2.43167  3.89014  0.68031  3.18678  4.38198  4.61702  4.21479  4.03508  3.80801  3.65145  2.51540  5.15536  3.91934    372 - -
          2.68618  4.42225  2.77519  2.73123  3.46354  2.40513  3.72494  3.29354  2.67741  2.69355  4.24690  2.90347  2.73739  3.18146  2.89801  2.37887  2.77519  2.98518  4.58477  3.61503
          0.02612  4.05377  4.77612  0.61958  0.77255  0.48576  0.95510
    315   2.47484  4.89146  2.93421  2.38474  4.16424  3.27521  3.22073  3.59462  2.21907  2.93299  3.95642  2.56918  3.79545  2.42730  2.70069  2.52162  2.83282  3.10448  5.36675  4.01727    373 - -
          2.68618  4.42225  2.77519  2.73123  3.46354  2.40513  3.72494  3.29354  2.67741  2.69355  4.24690  2.90347  2.73739  3.18146  2.89801  2.37887  2.77519  2.98518  4.58477  3.61503
          0.02612  4.05377  4.77612  0.61958  0.77255  0.48576  0.95510
    316   3.21275  4.99171  3.32096  3.10264  3.42621  3.61327  0.81130  3.94382  2.94140  3.41334  4.47329  3.50320  4.17754  3.47225  3.19441  3.28284  3.52377  3.67566  4.88805  3.37270    374 - -
          2.68618  4.42225  2.77519  2.73123  3.46354  2.40513  3.72494  3.29354  2.67741  2.69355  4.24690  2.90347  2.73739  3.18146  2.89801  2.37887  2.77519  2.98518  4.58477  3.61503
          0.02612  4.05377  4.77612  0.61958  0.77255  0.48576  0.95510
    317   2.80871  4.88965  2.72598  2.14840  4.37880  3.32239  3.92061  3.80917  2.76463  3.43125  4.33127  3.04921  1.31913  3.12717  3.15756  2.85079  3.13715  3.45415  5.60802  4.31858    375 - -
          2.68618  4.42225  2.77519  2.73123  3.46354  2.40513  3.72494  3.29354  2.67741  2.69355  4.24690  2.90347  2.73739  3.18146  2.89801  2.37887  2.77519  2.98518  4.58477  3.61503
          0.02612  4.05377  4.77612  0.61958  0.77255  0.48576  0.95510
    318   3.54099  4.84052  4.54869  4.22011  0.90223  4.33479  3.61498  3.11718  4.07331  2.43486  3.74261  4.09260  4.66712  4.11474  4.14470  3.72530  3.77880  3.08683  3.78002  1.92519    376 - -
          2.68618  4.42225  2.77519  2.73123  3.46354  2.40513  3.72494  3.29354  2.67741  2.69355  4.24690  2.90347  2.73739  3.18146  2.89801  2.37887  2.77519  2.98518  4.58477  3.61503
          0.02612  4.05377  4.77612  0.61958  0.77255  0.48576  0.95510
    319   2.92750  3.58363  4.64476  4.07752  2.98718  4.18413  4.55853  1.45123  3.95186  1.66982  3.16392  4.24284  4.48859  4.12858  4.08233  3.51163  3.16525  1.74559  5.06020  3.89057    377 - -
          2.68618  4.42225  2.77519  2.73123  3.46354  2.40513  3.72494  3.29354  2.67741  2.69355  4.24690  2.90347  2.73739  3.18146  2.89801  2.37887  2.77519  2.98518  4.58477  3.61503
          0.01766  4.04531        *  0.61958  0.77255  0.00000        *
//
HMMER3/b [3.0 | March 2010]
NAME  Hmmer.OG081.fa.rp.me
LENG  321
ALPH  amino
RF    no
CS    no
MAP   yes
DATE  Thu Oct 25 13:09:29 2018
NSEQ  2
EFFN  0.527344
CKSUM 2825635005
STATS LOCAL MSV      -11.1753  0.70075
STATS LOCAL VITERBI  -12.0545  0.70075
STATS LOCAL FORWARD   -5.4273  0.70075
HMM          A        C        D        E        F        G        H        I        K        L        M        N        P        Q        R        S        T        V        W        Y   
            m->m     m->i     m->d     i->m     i->i     d->m     d->d
  COMPO   2.58349  4.15310  3.01492  2.80697  3.15873  2.79227  3.76148  2.76548  2.74341  2.31571  3.63706  3.12442  3.14372  3.13673  2.97937  2.72794  2.89414  2.61713  4.75508  3.31459
          2.68618  4.42225  2.77519  2.73123  3.46354  2.40513  3.72494  3.29354  2.67741  2.69355  4.24690  2.90347  2.73739  3.18146  2.89801  2.37887  2.77519  2.98518  4.58477  3.61503
          0.03078  3.89207  4.61442  0.61958  0.77255  0.00000        *
      1   3.27510  4.75616  3.86701  3.59991  2.29344  3.85284  3.62725  3.28155  3.45686  2.73047  3.95450  3.74737  4.32615  3.75821  3.63663  3.40991  3.56183  3.15300  3.93801  0.93381      1 - -
          2.68618  4.42225  2.77519  2.73123  3.46354  2.40513  3.72494  3.29354  2.67741  2.69355  4.24690  2.90347  2.73739  3.18146  2.89801  2.37887  2.77519  2.98518  4.58477  3.61503
          0.03078  3.89207  4.61442  0.61958  0.77255  0.48576  0.95510
      2   2.98972  4.95467  3.16704  2.78460  4.34557  3.47728  3.76959  3.77602  1.01178  3.33673  4.29696  3.20827  3.97609  2.95983  2.43475  3.03032  3.24144  3.48264  5.39204  4.20755      2 - -
          2.68618  4.42225  2.77519  2.73123  3.46354  2.40513  3.72494  3.29354  2.67741  2.69355  4.24690  2.90347  2.73739  3.18146  2.89801  2.37887  2.77519  2.98518  4.58477  3.61503
          0.03078  3.89207  4.61442  0.61958  0.77255  0.48576  0.95510
      3   3.41716  4.73069  4.39415  4.03230  1.39511  4.21317  3.44427  3.13504  3.89458  2.50478  3.74969  3.92243  4.53781  3.94292  3.98957  3.57125  3.64490  3.05422  3.61937  1.31640      3 - -
          2.68618  4.42225  2.77519  2.73123  3.46354  2.40513  3.72494  3.29354  2.67741  2.69355  4.24690  2.90347  2.73739  3.18146  2.89801  2.37887  2.77519  2.98518  4.58477  3.61503
          0.03078  3.89207  4.61442  0.61958  0.77255  0.48576  0.95510
      4   2.99686  4.42646  4.39689  3.90004  3.28192  4.14331  4.61202  1.95614  3.73615  1.42932  3.15793  4.16501  4.50067  4.02939  3.95085  3.51901  3.26835  1.42931  5.20243  3.98344      4 - -
          2.68618  4.42225  2.77519  2.73123  3.46354  2.40513  3.72494  3.29354  2.67741  2.69355  4.24690  2.90347  2.73739  3.18146  2.89801  2.37887  2.77519  2.98518  4.58477  3.61503
          0.03078  3.89207  4.61442  0.61958  0.77255  0.48576  0.95510
      5   2.87914  5.07009  2.96617  2.53405  4.42159  3.47657  3.60030  3.83461  1.56630  3.32611  4.19228  3.00519  3.91008  2.00834  2.31202  2.86854  3.08842  3.50580  5.43234  4.17391      5 - -
          2.68618  4.42225  2.77519  2.73123  3.46354  2.40513  3.72494  3.29354  2.67741  2.69355  4.24690  2.90347  2.73739  3.18146  2.89801  2.37887  2.77519  2.98518  4.58477  3.61503
          0.03078  3.89207  4.61442  0.61958  0.77255  0.48576  0.95510
      6   2.64656  4.64921  1.95548  2.52493  3.93497  3.33390  3.83106  2.98801  2.75681  2.91211  3.88841  3.01877  3.86683  3.04625  3.20162  2.74341  2.94593  2.00451  5.35970  4.01642      6 - -
          2.68618  4.42225  2.77519  2.73123  3.46354  2.40513  3.72494  3.29354  2.67741  2.69355  4.24690  2.90347  2.73739  3.18146  2.89801  2.37887  2.77519  2.98518  4.58477  3.61503
          0.03078  3.89207  4.61442  0.61958  0.77255  0.48576  0.95510
      7   3.04632  4.45937  4.36384  3.98023  3.38721  4.08793  4.70458  1.05397  3.80875  1.96904  3.31932  4.22281  4.51710  4.15491  4.00306  3.58497  3.34507  1.84613  5.28222  4.02233      7 - -
          2.68618  4.42225  2.77519  2.73123  3.46354  2.40513  3.72494  3.29354  2.67741  2.69355  4.24690  2.90347  2.73739  3.18146  2.89801  2.37887  2.77519  2.98518  4.58477  3.61503
          0.03078  3.89207  4.61442  0.61958  0.77255  0.48576  0.95510
      8   1.45075  4.14009  3.28557  3.05590  4.23696  1.80774  4.16980  3.58174  3.16169  3.33043  4.19018  3.23877  3.65361  3.45143  3.46889  2.38492  2.69407  3.07653  5.58114  4.37398      8 - -
          2.68618  4.42225  2.77519  2.73123  3.46354  2.40513  3.72494  3.29354  2.67741  2.69355  4.24690  2.90347  2.73739  3.18146  2.89801  2.37887  2.77519  2.98518  4.58477  3.61503
          0.03078  3.89207  4.61442  0.61958  0.77255  0.48576  0.95510
      9   2.81688  5.02635  2.85155  1.86424  4.36952  3.42019  3.62170  3.78185  2.16530  3.30953  4.16572  2.95927  3.87360  2.77122  1.80627  2.80930  3.04314  3.44664  5.44192  4.15907      9 - -
          2.68618  4.42225  2.77519  2.73123  3.46354  2.40513  3.72494  3.29354  2.67741  2.69355  4.24690  2.90347  2.73739  3.18146  2.89801  2.37887  2.77519  2.98518  4.58477  3.61503
          0.03078  3.89207  4.61442  0.61958  0.77255  0.48576  0.95510
     10   2.68894  4.46266  3.36675  3.26853  4.41090  0.69949  4.38780  4.01510  3.45249  3.66682  4.64257  3.53100  3.85443  3.77507  3.68657  2.86138  3.17170  3.53963  5.50107  4.51339     10 - -
          2.68618  4.42225  2.77519  2.73123  3.46354  2.40513  3.72494  3.29354  2.67741  2.69355  4.24690  2.90347  2.73739  3.18146  2.89801  2.37887  2.77519  2.98518  4.58477  3.61503
          0.03078  3.89207  4.61442  0.61958  0.77255  0.48576  0.95510
     11   2.59296  4.63260  2.94071  2.57957  4.04008  3.28875  3.74547  3.40832  2.46694  3.04513  3.95320  3.02864  3.81871  2.10127  2.80864  2.67572  2.00887  3.09548  5.33703  4.03949     11 - -
          2.68618  4.42225  2.77519  2.73123  3.46354  2.40513  3.72494  3.29354  2.67741  2.69355  4.24690  2.90347  2.73739  3.18146  2.89801  2.37887  2.77519  2.98518  4.58477  3.61503
          0.03078  3.89207  4.61442  0.61958  0.77255  0.48576  0.95510
     12   2.62845  4.44620  3.27651  2.89078  3.01770  3.41227  3.71598  3.13304  2.84943  2.77822  3.73783  3.24805  3.92436  3.20176  3.17541  1.99609  2.93583  2.87566  4.56992  2.02190     12 - -
          2.68618  4.42225  2.77519  2.73123  3.46354  2.40513  3.72494  3.29354  2.67741  2.69355  4.24690  2.90347  2.73739  3.18146  2.89801  2.37887  2.77519  2.98518  4.58477  3.61503
          0.03078  3.89207  4.61442  0.61958  0.77255  0.48576  0.95510
     13   2.32436  4.24513  3.22316  3.03963  4.09568  2.97463  4.14904  3.62084  3.11472  3.33949  4.26380  3.26141  3.71501  3.46246  3.40029  1.06189  2.80592  3.15167  5.46656  4.17926     13 - -
          2.68618  4.42225  2.77519  2.73123  3.46354  2.40513  3.72494  3.29354  2.67741  2.69355  4.24690  2.90347  2.73739  3.18146  2.89801  2.37887  2.77519  2.98518  4.58477  3.61503
          0.03078  3.89207  4.61442  0.61958  0.77255  0.48576  0.95510
     14   2.65528  4.53201  3.21025  2.77811  3.68299  3.45374  3.82639  2.88840  2.60415  2.61180  3.65494  3.20344  3.92805  2.11239  2.92612  2.80572  2.93438  2.01340  5.14947  3.85474     14 - -
          2.68618  4.42225  2.77519  2.73123  3.46354  2.40513  3.72494  3.29354  2.67741  2.69355  4.24690  2.90347  2.73739  3.18146  2.89801  2.37887  2.77519  2.98518  4.58477  3.61503
          0.03078  3.89207  4.61442  0.61958  0.77255  0.48576  0.95510
     15   3.01117  4.37031  4.59755  4.10232  3.47670  4.28387  4.84196  1.38808  3.98084  1.99653  3.30124  4.34315  4.62452  4.26140  4.19677  3.66590  3.28272  1.26008  5.41636  4.20516     15 - -
          2.68618  4.42225  2.77519  2.73123  3.46354  2.40513  3.72494  3.29354  2.67741  2.69355  4.24690  2.90347  2.73739  3.18146  2.89801  2.37887  2.77519  2.98518  4.58477  3.61503
          0.03078  3.89207  4.61442  0.61958  0.77255  0.48576  0.95510
     16   3.04632  4.45937  4.36384  3.98023  3.38721  4.08793  4.70458  1.05397  3.80875  1.96904  3.31932  4.22281  4.51710  4.15491  4.00306  3.58497  3.34507  1.84613  5.28222  4.02233     16 - -
          2.68618  4.42225  2.77519  2.73123  3.46354  2.40513  3.72494  3.29354  2.67741  2.69355  4.24690  2.90347  2.73739  3.18146  2.89801  2.37887  2.77519  2.98518  4.58477  3.61503
          0.03078  3.89207  4.61442  0.61958  0.77255  0.48576  0.95510
     17   1.90150  4.32150  3.71363  3.28503  3.46676  3.51994  4.17328  2.43615  3.15879  1.62826  3.41526  3.57260  4.05200  3.52092  3.43397  2.91377  2.96686  2.29439  5.13583  3.88866     17 - -
          2.68618  4.42225  2.77519  2.73123  3.46354  2.40513  3.72494  3.29354  2.67741  2.69355  4.24690  2.90347  2.73739  3.18146  2.89801  2.37887  2.77519  2.98518  4.58477  3.61503
          0.03078  3.89207  4.61442  0.61958  0.77255  0.48576  0.95510
     18   1.56039  2.01715  3.92672  3.54930  3.83740  3.01289  4.31152  2.88039  3.42682  2.84340  3.81145  3.51861  3.74198  3.71043  3.63375  2.46700  2.68674  2.55721  5.33065  4.14354     18 - -
          2.68618  4.42225  2.77519  2.73123  3.46354  2.40513  3.72494  3.29354  2.67741  2.69355  4.24690  2.90347  2.73739  3.18146  2.89801  2.37887  2.77519  2.98518  4.58477  3.61503
          0.03078  3.89207  4.61442  0.61958  0.77255  0.48576  0.95510
     19   2.81394  5.14470  2.47791  1.74336  4.43235  3.30649  3.65511  3.89236  2.38693  3.41817  4.27634  2.80963  3.82975  1.95723  2.78428  2.76949  3.06578  3.53624  5.58108  4.21187     19 - -
          2.68618  4.42225  2.77519  2.73123  3.46354  2.40513  3.72494  3.29354  2.67741  2.69355  4.24690  2.90347  2.73739  3.18146  2.89801  2.37887  2.77519  2.98518  4.58477  3.61503
          0.03078  3.89207  4.61442  0.61958  0.77255  0.48576  0.95510
     20   3.01036  5.14212  0.89035  2.34666  4.52169  3.22525  3.94788  4.11426  3.03564  3.71901  4.69737  2.90409  3.87940  3.18693  3.55466  2.97037  3.34928  3.75129  5.68651  4.39112     20 - -
          2.68618  4.42225  2.77519  2.73123  3.46354  2.40513  3.72494  3.29354  2.67741  2.69355  4.24690  2.90347  2.73739  3.18146  2.89801  2.37887  2.77519  2.98518  4.58477  3.61503
          0.03078  3.89207  4.61442  0.61958  0.77255  0.48576  0.95510
     21   2.42295  4.26812  3.44516  3.19785  3.98586  3.10681  4.21372  3.11536  3.14121  2.97817  4.02728  3.40422  3.81204  3.53501  3.39907  2.62441  1.13912  2.80825  5.42193  4.20243     21 - -
          2.68618  4.42225  2.77519  2.73123  3.46354  2.40513  3.72494  3.29354  2.67741  2.69355  4.24690  2.90347  2.73739  3.18146  2.89801  2.37887  2.77519  2.98518  4.58477  3.61503
          0.03078  3.89207  4.61442  0.61958  0.77255  0.48576  0.95510
     22   3.28304  4.67899  4.26561  3.98367  0.98019  3.96854  3.88554  2.80413  3.89017  2.16959  3.53128  4.04115  4.42656  4.05270  4.00506  3.55207  3.58412  2.79630  4.12851  2.49295     22 - -
          2.68618  4.42225  2.77519  2.73123  3.46354  2.40513  3.72494  3.29354  2.67741  2.69355  4.24690  2.90347  2.73739  3.18146  2.89801  2.37887  2.77519  2.98518  4.58477  3.61503
          0.03078  3.89207  4.61442  0.61958  0.77255  0.48576  0.95510
     23   2.58694  4.62788  2.88869  2.56579  3.76960  3.26404  2.33680  3.52852  2.54999  3.13183  4.00782  3.01319  3.81095  2.97114  2.91171  1.88228  2.90390  3.18170  5.14957  3.72819     23 - -
          2.68618  4.42225  2.77519  2.73123  3.46354  2.40513  3.72494  3.29354  2.67741  2.69355  4.24690  2.90347  2.73739  3.18146  2.89801  2.37887  2.77519  2.98518  4.58477  3.61503
          0.03078  3.89207  4.61442  0.61958  0.77255  0.48576  0.95510
     24   2.77699  4.53131  3.38624  3.22794  4.22180  3.21771  4.30395  3.77204  3.28687  3.39684  4.44739  3.53277  0.79199  3.67506  3.53036  2.94505  3.22005  3.41521  5.40319  4.34267     24 - -
          2.68618  4.42225  2.77519  2.73123  3.46354  2.40513  3.72494  3.29354  2.67741  2.69355  4.24690  2.90347  2.73739  3.18146  2.89801  2.37887  2.77519  2.98518  4.58477  3.61503
          0.03078  3.89207  4.61442  0.61958  0.77255  0.48576  0.95510
     25   2.36802  4.17877  3.54092  3.15736  3.73702  3.17876  4.10256  2.77625  3.09779  2.74547  3.73331  3.38034  3.82265  3.43376  3.38996  1.84818  2.77385  1.73694  5.23703  3.97672     25 - -
          2.68618  4.42225  2.77519  2.73123  3.46354  2.40513  3.72494  3.29354  2.67741  2.69355  4.24690  2.90347  2.73739  3.18146  2.89801  2.37887  2.77519  2.98518  4.58477  3.61503
          0.03078  3.89207  4.61442  0.61958  0.77255  0.48576  0.95510
     26   2.87366  5.06607  2.95218  2.52687  4.41338  3.47085  3.60224  3.82903  1.62117  3.32316  4.18937  3.00018  3.90692  1.94095  2.32555  2.86335  3.08477  3.50010  5.43244  4.17041     26 - -
          2.68618  4.42225  2.77519  2.73123  3.46354  2.40513  3.72494  3.29354  2.67741  2.69355  4.24690  2.90347  2.73739  3.18146  2.89801  2.37887  2.77519  2.98518  4.58477  3.61503
          0.03078  3.89207  4.61442  0.61958  0.77255  0.48576  0.95510
     27   2.88293  5.00388  3.17664  2.64221  4.33787  3.52248  3.59886  3.77074  1.99814  3.25804  4.13813  3.08162  3.93299  2.00128  1.67444  2.89433  3.08698  3.45749  5.36244  4.12365     27 - -
          2.68618  4.42225  2.77519  2.73123  3.46354  2.40513  3.72494  3.29354  2.67741  2.69355  4.24690  2.90347  2.73739  3.18146  2.89801  2.37887  2.77519  2.98518  4.58477  3.61503
          0.03078  3.89207  4.61442  0.61958  0.77255  0.48576  0.95510
     28   1.56039  2.01715  3.92672  3.54930  3.83740  3.01289  4.31152  2.88039  3.42682  2.84340  3.81145  3.51861  3.74198  3.71043  3.63375  2.46700  2.68674  2.55721  5.33065  4.14354     28 - -
          2.68618  4.42225  2.77519  2.73123  3.46354  2.40513  3.72494  3.29354  2.67741  2.69355  4.24690  2.90347  2.73739  3.18146  2.89801  2.37887  2.77519  2.98518  4.58477  3.61503
          0.03078  3.89207  4.61442  0.61958  0.77255  0.48576  0.95510
     29   2.82348  4.36046  4.15257  3.81612  3.56420  3.74431  4.61439  2.04877  3.68421  2.24770  3.52619  4.00286  4.30359  4.04251  3.89485  3.24893  3.18446  1.00054  5.35202  4.08493     29 - -
          2.68618  4.42225  2.77519  2.73123  3.46354  2.40513  3.72494  3.29354  2.67741  2.69355  4.24690  2.90347  2.73739  3.18146  2.89801  2.37887  2.77519  2.98518  4.58477  3.61503
          0.03078  3.89207  4.61442  0.61958  0.77255  0.48576  0.95510
     30   0.98588  4.20154  3.48224  3.27422  4.07165  3.02560  4.29398  3.20008  3.29098  3.08081  4.11032  3.41896  3.76665  3.63030  3.54028  2.55159  2.83029  2.85108  5.49685  4.29923     30 - -
          2.68618  4.42225  2.77519  2.73123  3.46354  2.40513  3.72494  3.29354  2.67741  2.69355  4.24690  2.90347  2.73739  3.18146  2.89801  2.37887  2.77519  2.98518  4.58477  3.61503
          0.03078  3.89207  4.61442  0.61958  0.77255  0.48576  0.95510
     31   3.04632  4.45937  4.36384  3.98023  3.38721  4.08793  4.70458  1.05397  3.80875  1.96904  3.31932  4.22281  4.51710  4.15491  4.00306  3.58497  3.34507  1.84613  5.28222  4.02233     31 - -
          2.68618  4.42225  2.77519  2.73123  3.46354  2.40513  3.72494  3.29354  2.67741  2.69355  4.24690  2.90347  2.73739  3.18146  2.89801  2.37887  2.77519  2.98518  4.58477  3.61503
          0.03078  3.89207  4.61442  0.61958  0.77255  0.48576  0.95510
     32   2.98972  4.95467  3.16704  2.78460  4.34557  3.47728  3.76959  3.77602  1.01178  3.33673  4.29696  3.20827  3.97609  2.95983  2.43475  3.03032  3.24144  3.48264  5.39204  4.20755     32 - -
          2.68618  4.42225  2.77519  2.73123  3.46354  2.40513  3.72494  3.29354  2.67741  2.69355  4.24690  2.90347  2.73739  3.18146  2.89801  2.37887  2.77519  2.98518  4.58477  3.61503
          0.03078  3.89207  4.61442  0.61958  0.77255  0.48576  0.95510
     33   2.82348  4.36046  4.15257  3.81612  3.56420  3.74431  4.61439  2.04877  3.68421  2.24770  3.52619  4.00286  4.30359  4.04251  3.89485  3.24893  3.18446  1.00054  5.35202  4.08493     33 - -
          2.68618  4.42225  2.77519  2.73123  3.46354  2.40513  3.72494  3.29354  2.67741  2.69355  4.24690  2.90347  2.73739  3.18146  2.89801  2.37887  2.77519  2.98518  4.58477  3.61503
          0.03078  3.89207  4.61442  0.61958  0.77255  0.48576  0.95510
     34   2.59624  4.30129  3.65869  3.17074  3.46134  3.50711  4.06082  2.51942  3.02666  2.24971  2.28395  3.48698  4.00364  3.39226  3.31641  2.86156  2.02480  2.36717  5.07320  3.84958     34 - -
          2.68618  4.42225  2.77519  2.73123  3.46354  2.40513  3.72494  3.29354  2.67741  2.69355  4.24690  2.90347  2.73739  3.18146  2.89801  2.37887  2.77519  2.98518  4.58477  3.61503
          0.03078  3.89207  4.61442  0.61958  0.77255  0.48576  0.95510
     35   2.73937  4.73690  2.71865  2.60600  4.10345  3.19687  3.93633  3.81786  2.84155  3.46245  4.41743  1.12382  3.84960  3.20896  3.19701  2.80571  3.12178  3.43809  5.40709  4.05026     35 - -
          2.68618  4.42225  2.77519  2.73123  3.46354  2.40513  3.72494  3.29354  2.67741  2.69355  4.24690  2.90347  2.73739  3.18146  2.89801  2.37887  2.77519  2.98518  4.58477  3.61503
          0.03078  3.89207  4.61442  0.61958  0.77255  0.48576  0.95510
     36   1.82034  4.31374  3.68439  3.25774  3.49379  3.48691  4.15738  2.46488  3.13638  1.71043  3.44678  3.54513  4.02863  3.49964  3.41606  2.88171  2.94884  2.31260  5.14515  3.89474     36 - -
          2.68618  4.42225  2.77519  2.73123  3.46354  2.40513  3.72494  3.29354  2.67741  2.69355  4.24690  2.90347  2.73739  3.18146  2.89801  2.37887  2.77519  2.98518  4.58477  3.61503
          0.03078  3.89207  4.61442  0.61958  0.77255  0.48576  0.95510
     37   2.59551  4.63580  2.88745  2.56614  3.75510  3.27001  2.23492  3.53016  2.54528  3.13184  4.00995  3.01418  3.81524  2.97064  2.90466  1.95218  2.91062  3.18550  5.13836  3.71198     37 - -
          2.68618  4.42225  2.77519  2.73123  3.46354  2.40513  3.72494  3.29354  2.67741  2.69355  4.24690  2.90347  2.73739  3.18146  2.89801  2.37887  2.77519  2.98518  4.58477  3.61503
          0.03078  3.89207  4.61442  0.61958  0.77255  0.48576  0.95510
     38   3.27510  4.75616  3.86701  3.59991  2.29344  3.85284  3.62725  3.28155  3.45686  2.73047  3.95450  3.74737  4.32615  3.75821  3.63663  3.40991  3.56183  3.15300  3.93801  0.93381     38 - -
          2.68618  4.42225  2.77519  2.73123  3.46354  2.40513  3.72494  3.29354  2.67741  2.69355  4.24690  2.90347  2.73739  3.18146  2.89801  2.37887  2.77519  2.98518  4.58477  3.61503
          0.03078  3.89207  4.61442  0.61958  0.77255  0.48576  0.95510
     39   2.98290  5.07562  3.38006  2.74472  4.50319  3.60260  3.57984  3.86038  1.47621  3.32667  4.20296  3.14978  3.98249  2.72077  1.56166  2.98788  3.15877  3.54852  5.38758  4.21058     39 - -
          2.68618  4.42225  2.77519  2.73123  3.46354  2.40513  3.72494  3.29354  2.67741  2.69355  4.24690  2.90347  2.73739  3.18146  2.89801  2.37887  2.77519  2.98518  4.58477  3.61503
          0.03078  3.89207  4.61442  0.61958  0.77255  0.48576  0.95510
     40   2.77990  4.67574  3.04964  2.72044  2.95649  3.48528  3.62618  3.31913  2.73099  2.91199  3.87754  2.13570  3.96234  3.10008  3.08352  2.86280  3.04805  3.06505  4.51256  1.96942     40 - -
          2.68618  4.42225  2.77519  2.73123  3.46354  2.40513  3.72494  3.29354  2.67741  2.69355  4.24690  2.90347  2.73739  3.18146  2.89801  2.37887  2.77519  2.98518  4.58477  3.61503
          0.03078  3.89207  4.61442  0.61958  0.77255  0.48576  0.95510
     41   3.14084  4.49831  4.60954  4.09117  3.18665  4.37375  4.73803  1.45909  3.91729  1.30433  3.03429  4.36332  4.63813  4.16405  4.10035  3.74275  3.38582  1.90591  5.19288  4.00815     41 - -
          2.68618  4.42225  2.77519  2.73123  3.46354  2.40513  3.72494  3.29354  2.67741  2.69355  4.24690  2.90347  2.73739  3.18146  2.89801  2.37887  2.77519  2.98518  4.58477  3.61503
          0.03078  3.89207  4.61442  0.61958  0.77255  0.48576  0.95510
     42   2.68894  4.46266  3.36675  3.26853  4.41090  0.69949  4.38780  4.01510  3.45249  3.66682  4.64257  3.53100  3.85443  3.77507  3.68657  2.86138  3.17170  3.53963  5.50107  4.51339     42 - -
          2.68618  4.42225  2.77519  2.73123  3.46354  2.40513  3.72494  3.29354  2.67741  2.69355  4.24690  2.90347  2.73739  3.18146  2.89801  2.37887  2.77519  2.98518  4.58477  3.61503
          0.03078  3.89207  4.61442  0.61958  0.77255  0.48576  0.95510
     43   1.78999  4.19230  3.82442  3.42490  3.71244  3.35628  4.31828  2.33677  3.34752  2.51641  3.62161  3.60722  3.98094  3.66815  3.61586  2.77761  2.87455  1.54377  5.33527  4.11017     43 - -
          2.68618  4.42225  2.77519  2.73123  3.46354  2.40513  3.72494  3.29354  2.67741  2.69355  4.24690  2.90347  2.73739  3.18146  2.89801  2.37887  2.77519  2.98518  4.58477  3.61503
          0.03078  3.89207  4.61442  0.61958  0.77255  0.48576  0.95510
     44   2.89592  4.88260  2.91549  2.67029  4.05381  3.37874  3.82885  3.68736  2.48967  3.18779  4.21487  3.13028  3.93234  1.19961  2.77356  2.94274  3.19277  3.41574  5.32225  4.01722     44 - -
          2.68618  4.42225  2.77519  2.73123  3.46354  2.40513  3.72494  3.29354  2.67741  2.69355  4.24690  2.90347  2.73739  3.18146  2.89801  2.37887  2.77519  2.98518  4.58477  3.61503
          0.03078  3.89207  4.61442  0.61958  0.77255  0.48576  0.95510
     45   2.96879  5.08435  2.49534  0.99783  4.43296  3.28644  3.87468  3.89074  2.75765  3.50461  4.47757  2.94351  3.89189  3.08979  3.16868  2.94907  3.27310  3.57248  5.60083  4.32284     45 - -
          2.68618  4.42225  2.77519  2.73123  3.46354  2.40513  3.72494  3.29354  2.67741  2.69355  4.24690  2.90347  2.73739  3.18146  2.89801  2.37887  2.77519  2.98518  4.58477  3.61503
          0.03078  3.89207  4.61442  0.61958  0.77255  0.48576  0.95510
     46   1.60075  4.13177  3.46414  3.13814  4.04230  2.99385  4.15506  3.14283  3.11491  3.03822  3.96985  3.30916  3.70875  3.44359  3.40907  2.44029  1.73922  2.77225  5.46609  4.25139     46 - -
          2.68618  4.42225  2.77519  2.73123  3.46354  2.40513  3.72494  3.29354  2.67741  2.69355  4.24690  2.90347  2.73739  3.18146  2.89801  2.37887  2.77519  2.98518  4.58477  3.61503
          0.03078  3.89207  4.61442  0.61958  0.77255  0.48576  0.95510
     47   2.56223  2.28799  3.14974  1.95324  3.80244  3.32191  3.85956  3.04331  2.73458  2.83874  3.76781  3.17622  3.85189  3.11780  3.08457  2.71554  2.87554  2.77618  5.18705  3.93043     47 - -
          2.68618  4.42225  2.77519  2.73123  3.46354  2.40513  3.72494  3.29354  2.67741  2.69355  4.24690  2.90347  2.73739  3.18146  2.89801  2.37887  2.77519  2.98518  4.58477  3.61503
          0.03078  3.89207  4.61442  0.61958  0.77255  0.48576  0.95510
     48   2.55110  2.34408  3.55511  3.00885  3.74430  3.34489  3.86714  3.07358  2.58470  2.79679  3.73434  3.32099  3.87389  3.14482  1.87572  2.73625  2.87336  2.80415  5.11043  3.88186     48 - -
          2.68618  4.42225  2.77519  2.73123  3.46354  2.40513  3.72494  3.29354  2.67741  2.69355  4.24690  2.90347  2.73739  3.18146  2.89801  2.37887  2.77519  2.98518  4.58477  3.61503
          0.03078  3.89207  4.61442  0.61958  0.77255  0.48576  0.95510
     49   3.14758  4.50727  4.60787  4.08798  3.17074  4.37493  4.73204  1.51611  3.91322  1.25007  3.01735  4.36215  4.63622  4.15618  4.09492  3.74292  3.39149  1.93162  5.18160  4.00098     49 - -
          2.68618  4.42225  2.77519  2.73123  3.46354  2.40513  3.72494  3.29354  2.67741  2.69355  4.24690  2.90347  2.73739  3.18146  2.89801  2.37887  2.77519  2.98518  4.58477  3.61503
          0.03078  3.89207  4.61442  0.61958  0.77255  0.48576  0.95510
     50   2.88293  5.00388  3.17664  2.64221  4.33787  3.52248  3.59886  3.77074  1.99814  3.25804  4.13813  3.08162  3.93299  2.00128  1.67444  2.89433  3.08698  3.45749  5.36244  4.12365     50 - -
          2.68618  4.42225  2.77519  2.73123  3.46354  2.40513  3.72494  3.29354  2.67741  2.69355  4.24690  2.90347  2.73739  3.18146  2.89801  2.37887  2.77519  2.98518  4.58477  3.61503
          0.03078  3.89207  4.61442  0.61958  0.77255  0.48576  0.95510
     51   2.63332  4.73442  2.72469  2.48182  4.23589  1.98615  3.77208  3.72371  2.54426  3.30978  4.17763  2.95689  3.79939  1.98764  2.91345  2.68395  2.96094  3.34311  5.46794  4.15374     51 - -
          2.68618  4.42225  2.77519  2.73123  3.46354  2.40513  3.72494  3.29354  2.67741  2.69355  4.24690  2.90347  2.73739  3.18146  2.89801  2.37887  2.77519  2.98518  4.58477  3.61503
          0.03078  3.89207  4.61442  0.61958  0.77255  0.48576  0.95510
     52   3.17706  4.63341  4.22102  3.86077  3.14288  4.00715  4.51034  2.34778  3.62833  0.85144  3.15937  4.13436  4.43902  3.99197  3.80127  3.58002  3.47035  2.39024  5.02947  3.75738     52 - -
          2.68618  4.42225  2.77519  2.73123  3.46354  2.40513  3.72494  3.29354  2.67741  2.69355  4.24690  2.90347  2.73739  3.18146  2.89801  2.37887  2.77519  2.98518  4.58477  3.61503
          0.03078  3.89207  4.61442  0.61958  0.77255  0.48576  0.95510
     53   2.73937  4.73690  2.71865  2.60600  4.10345  3.19687  3.93633  3.81786  2.84155  3.46245  4.41743  1.12382  3.84960  3.20896  3.19701  2.80571  3.12178  3.43809  5.40709  4.05026     53 - -
          2.68618  4.42225  2.77519  2.73123  3.46354  2.40513  3.72494  3.29354  2.67741  2.69355  4.24690  2.90347  2.73739  3.18146  2.89801  2.37887  2.77519  2.98518  4.58477  3.61503
          0.03078  3.89207  4.61442  0.61958  0.77255  0.48576  0.95510
     54   2.98290  5.07562  3.38006  2.74472  4.50319  3.60260  3.57984  3.86038  1.47621  3.32667  4.20296  3.14978  3.98249  2.72077  1.56166  2.98788  3.15877  3.54852  5.38758  4.21058     54 - -
          2.68618  4.42225  2.77519  2.73123  3.46354  2.40513  3.72494  3.29354  2.67741  2.69355  4.24690  2.90347  2.73739  3.18146  2.89801  2.37887  2.77519  2.98518  4.58477  3.61503
          0.03078  3.89207  4.61442  0.61958  0.77255  0.48576  0.95510
     55   1.93106  4.65904  3.00513  2.61232  4.15092  3.30545  3.73514  3.44985  1.74356  3.12916  4.01470  3.04965  3.83000  2.91776  2.68562  2.69538  2.91851  3.12362  5.37959  4.10890     55 - -
          2.68618  4.42225  2.77519  2.73123  3.46354  2.40513  3.72494  3.29354  2.67741  2.69355  4.24690  2.90347  2.73739  3.18146  2.89801  2.37887  2.77519  2.98518  4.58477  3.61503
          0.03078  3.89207  4.61442  0.61958  0.77255  0.48576  0.95510
     56   3.01036  5.14212  0.89035  2.34666  4.52169  3.22525  3.94788  4.11426  3.03564  3.71901  4.69737  2.90409  3.87940  3.18693  3.55466  2.97037  3.34928  3.75129  5.68651  4.39112     56 - -
          2.68618  4.42225  2.77519  2.73123  3.46354  2.40513  3.72494  3.29354  2.67741  2.69355  4.24690  2.90347  2.73739  3.18146  2.89801  2.37887  2.77519  2.98518  4.58477  3.61503
          0.03078  3.89207  4.61442  0.61958  0.77255  0.48576  0.95510
     57   2.77699  4.53131  3.38624  3.22794  4.22180  3.21771  4.30395  3.77204  3.28687  3.39684  4.44739  3.53277  0.79199  3.67506  3.53036  2.94505  3.22005  3.41521  5.40319  4.34267     57 - -
          2.68618  4.42225  2.77519  2.73123  3.46354  2.40513  3.72494  3.29354  2.67741  2.69355  4.24690  2.90347  2.73739  3.18146  2.89801  2.37887  2.77519  2.98518  4.58477  3.61503
          0.23740  3.89207  1.65589  0.61958  0.77255  0.48576  0.95510
     58   2.81647  4.75350  2.98045  2.64904  4.09794  3.31529  3.68272  3.51804  1.32027  3.12837  4.10954  3.07801  3.83672  2.89214  2.43369  2.87622  3.08888  3.23929  5.23545  4.02506     58 - -
          2.68618  4.42225  2.77519  2.73123  3.46354  2.40513  3.72494  3.29354  2.67741  2.69355  4.24690  2.90347  2.73739  3.18146  2.89801  2.37887  2.77519  2.98518  4.58477  3.61503
          0.03771  3.69238  4.41473  0.61958  0.77255  0.64154  0.74757
     59   2.58603  4.56031  2.63827  2.51025  3.89610  3.07161  3.80017  3.57617  2.69360  3.24759  4.21174  1.52578  3.71933  3.08106  3.03469  2.66566  2.96704  3.21722  5.22502  3.86369     59 - -
          2.68618  4.42225  2.77519  2.73123  3.46354  2.40513  3.72494  3.29354  2.67741  2.69355  4.24690  2.90347  2.73739  3.18146  2.89801  2.37887  2.77519  2.98518  4.58477  3.61503
          0.03771  3.69238  4.41473  0.61958  0.77255  0.64154  0.74757
     60   2.81647  4.75350  2.98045  2.64904  4.09794  3.31529  3.68272  3.51804  1.32027  3.12837  4.10954  3.07801  3.83672  2.89214  2.43369  2.87622  3.08888  3.23929  5.23545  4.02506     60 - -
          2.68618  4.42225  2.77519  2.73123  3.46354  2.40513  3.72494  3.29354  2.67741  2.69355  4.24690  2.90347  2.73739  3.18146  2.89801  2.37887  2.77519  2.98518  4.58477  3.61503
          0.03771  3.69238  4.41473  0.61958  0.77255  0.64154  0.74757
     61   2.24273  4.15517  3.06331  2.87998  3.89721  2.88894  3.99019  3.39944  2.94019  3.13790  4.08731  3.12874  3.61467  3.30694  3.22553  1.40163  2.71088  2.97597  5.28702  3.98167     61 - -
          2.68618  4.42225  2.77519  2.73123  3.46354  2.40513  3.72494  3.29354  2.67741  2.69355  4.24690  2.90347  2.73739  3.18146  2.89801  2.37887  2.77519  2.98518  4.58477  3.61503
          0.03771  3.69238  4.41473  0.61958  0.77255  0.64154  0.74757
     62   2.82425  4.65868  2.97436  2.72578  3.17591  3.30930  1.59035  3.49711  2.57515  3.01081  4.04736  3.13866  3.85735  3.09260  2.84706  2.89947  3.12560  3.23679  4.64228  3.13405     62 - -
          2.68618  4.42225  2.77519  2.73123  3.46354  2.40513  3.72494  3.29354  2.67741  2.69355  4.24690  2.90347  2.73739  3.18146  2.89801  2.37887  2.77519  2.98518  4.58477  3.61503
          0.03771  3.69238  4.41473  0.61958  0.77255  0.39939  1.11088
     63   3.14084  4.49831  4.60954  4.09117  3.18665  4.37375  4.73803  1.45909  3.91729  1.30433  3.03429  4.36332  4.63813  4.16405  4.10035  3.74275  3.38582  1.90591  5.19288  4.00815     63 - -
          2.68618  4.42225  2.77519  2.73123  3.46354  2.40513  3.72494  3.29354  2.67741  2.69355  4.24690  2.90347  2.73739  3.18146  2.89801  2.37887  2.77519  2.98518  4.58477  3.61503
          0.03078  3.89207  4.61442  0.61958  0.77255  0.48576  0.95510
     64   2.98290  5.07562  3.38006  2.74472  4.50319  3.60260  3.57984  3.86038  1.47621  3.32667  4.20296  3.14978  3.98249  2.72077  1.56166  2.98788  3.15877  3.54852  5.38758  4.21058     64 - -
          2.68618  4.42225  2.77519  2.73123  3.46354  2.40513  3.72494  3.29354  2.67741  2.69355  4.24690  2.90347  2.73739  3.18146  2.89801  2.37887  2.77519  2.98518  4.58477  3.61503
          0.03078  3.89207  4.61442  0.61958  0.77255  0.48576  0.95510
     65   3.00648  4.43700  4.40004  3.90181  3.26081  4.14925  4.60901  1.97353  3.73612  1.36466  3.13486  4.16845  4.50209  4.02529  3.94850  3.52426  3.27657  1.49137  5.18963  3.97563     65 - -
          2.68618  4.42225  2.77519  2.73123  3.46354  2.40513  3.72494  3.29354  2.67741  2.69355  4.24690  2.90347  2.73739  3.18146  2.89801  2.37887  2.77519  2.98518  4.58477  3.61503
          0.03078  3.89207  4.61442  0.61958  0.77255  0.48576  0.95510
     66   2.52577  4.31807  3.42871  3.02022  3.50517  3.34688  3.95773  2.81067  2.90911  1.80664  3.59209  3.34082  3.90245  3.29571  3.20829  1.96810  2.86797  2.59831  5.03947  3.72139     66 - -
          2.68618  4.42225  2.77519  2.73123  3.46354  2.40513  3.72494  3.29354  2.67741  2.69355  4.24690  2.90347  2.73739  3.18146  2.89801  2.37887  2.77519  2.98518  4.58477  3.61503
          0.03078  3.89207  4.61442  0.61958  0.77255  0.48576  0.95510
     67   2.67370  4.76323  2.84534  2.53941  4.29757  1.99830  3.74624  3.72305  1.73801  3.31399  4.17402  3.00210  3.82499  2.92695  2.73310  2.72391  2.98171  3.35108  5.45855  4.18877     67 - -
          2.68618  4.42225  2.77519  2.73123  3.46354  2.40513  3.72494  3.29354  2.67741  2.69355  4.24690  2.90347  2.73739  3.18146  2.89801  2.37887  2.77519  2.98518  4.58477  3.61503
          0.03078  3.89207  4.61442  0.61958  0.77255  0.48576  0.95510
     68   2.42295  4.26812  3.44516  3.19785  3.98586  3.10681  4.21372  3.11536  3.14121  2.97817  4.02728  3.40422  3.81204  3.53501  3.39907  2.62441  1.13912  2.80825  5.42193  4.20243     68 - -
          2.68618  4.42225  2.77519  2.73123  3.46354  2.40513  3.72494  3.29354  2.67741  2.69355  4.24690  2.90347  2.73739  3.18146  2.89801  2.37887  2.77519  2.98518  4.58477  3.61503
          0.03078  3.89207  4.61442  0.61958  0.77255  0.48576  0.95510
     69   3.06719  4.44840  4.49761  3.99140  1.92185  4.20501  4.31987  1.63335  3.86559  1.71511  3.06270  4.17749  4.50481  4.03472  4.02285  3.55638  3.31040  2.12009  4.68429  3.26057     69 - -
          2.68618  4.42225  2.77519  2.73123  3.46354  2.40513  3.72494  3.29354  2.67741  2.69355  4.24690  2.90347  2.73739  3.18146  2.89801  2.37887  2.77519  2.98518  4.58477  3.61503
          0.03078  3.89207  4.61442  0.61958  0.77255  0.48576  0.95510
     70   2.59847  4.57911  3.23614  2.74107  4.04244  3.33522  3.74254  3.37586  2.33738  3.02974  3.93016  3.13625  3.84553  2.93759  1.93069  2.70530  1.98810  3.06421  5.29152  4.04286     70 - -
          2.68618  4.42225  2.77519  2.73123  3.46354  2.40513  3.72494  3.29354  2.67741  2.69355  4.24690  2.90347  2.73739  3.18146  2.89801  2.37887  2.77519  2.98518  4.58477  3.61503
          0.03078  3.89207  4.61442  0.61958  0.77255  0.48576  0.95510
     71   3.17706  4.63341  4.22102  3.86077  3.14288  4.00715  4.51034  2.34778  3.62833  0.85144  3.15937  4.13436  4.43902  3.99197  3.80127  3.58002  3.47035  2.39024  5.02947  3.75738     71 - -
          2.68618  4.42225  2.77519  2.73123  3.46354  2.40513  3.72494  3.29354  2.67741  2.69355  4.24690  2.90347  2.73739  3.18146  2.89801  2.37887  2.77519  2.98518  4.58477  3.61503
          0.03078  3.89207  4.61442  0.61958  0.77255  0.48576  0.95510
     72   3.00797  4.47713  4.15065  3.64419  2.57526  3.95290  3.85986  2.62862  3.38154  1.51274  3.26406  3.82928  4.30705  3.68947  3.56454  3.31446  3.24628  2.59599  2.19216  2.71484     72 - -
          2.68618  4.42225  2.77519  2.73123  3.46354  2.40513  3.72494  3.29354  2.67741  2.69355  4.24690  2.90347  2.73739  3.18146  2.89801  2.37887  2.77519  2.98518  4.58477  3.61503
          0.03078  3.89207  4.61442  0.61958  0.77255  0.48576  0.95510
     73   2.73937  4.73690  2.71865  2.60600  4.10345  3.19687  3.93633  3.81786  2.84155  3.46245  4.41743  1.12382  3.84960  3.20896  3.19701  2.80571  3.12178  3.43809  5.40709  4.05026     73 - -
          2.68618  4.42225  2.77519  2.73123  3.46354  2.40513  3.72494  3.29354  2.67741  2.69355  4.24690  2.90347  2.73739  3.18146  2.89801  2.37887  2.77519  2.98518  4.58477  3.61503
          0.03078  3.89207  4.61442  0.61958  0.77255  0.48576  0.95510
     74   2.52153  4.22040  3.80194  3.37510  3.66765  3.41725  4.26838  2.31853  3.27020  2.47259  3.57822  3.59689  4.00801  3.61206  3.54479  2.82308  2.00800  1.56112  5.28656  4.05764     74 - -
          2.68618  4.42225  2.77519  2.73123  3.46354  2.40513  3.72494  3.29354  2.67741  2.69355  4.24690  2.90347  2.73739  3.18146  2.89801  2.37887  2.77519  2.98518  4.58477  3.61503
          0.03078  3.89207  4.61442  0.61958  0.77255  0.48576  0.95510
     75   3.01586  4.83015  3.14441  2.90616  3.29811  3.46376  1.10182  3.72183  2.74866  3.21341  4.25774  3.31476  4.01728  3.27259  3.01328  3.08632  3.31982  3.45656  4.76294  3.24838     75 - -
          2.68618  4.42225  2.77519  2.73123  3.46354  2.40513  3.72494  3.29354  2.67741  2.69355  4.24690  2.90347  2.73739  3.18146  2.89801  2.37887  2.77519  2.98518  4.58477  3.61503
          0.03078  3.89207  4.61442  0.61958  0.77255  0.48576  0.95510
     76   3.41716  4.73069  4.39415  4.03230  1.39511  4.21317  3.44427  3.13504  3.89458  2.50478  3.74969  3.92243  4.53781  3.94292  3.98957  3.57125  3.64490  3.05422  3.61937  1.31640     76 - -
          2.68618  4.42225  2.77519  2.73123  3.46354  2.40513  3.72494  3.29354  2.67741  2.69355  4.24690  2.90347  2.73739  3.18146  2.89801  2.37887  2.77519  2.98518  4.58477  3.61503
          0.23740  3.89207  1.65589  0.61958  0.77255  0.48576  0.95510
     77   2.40946  1.39695  3.87405  3.57982  3.62109  3.06175  4.26786  2.74202  3.40739  2.66197  3.78187  3.61503  3.75466  3.76262  3.56094  2.67912  2.86258  2.49728  5.06696  3.90755     77 - -
          2.68618  4.42225  2.77519  2.73123  3.46354  2.40513  3.72494  3.29354  2.67741  2.69355  4.24690  2.90347  2.73739  3.18146  2.89801  2.37887  2.77519  2.98518  4.58477  3.61503
          0.03771  3.69238  4.41473  0.61958  0.77255  0.64154  0.74757
     78   2.95862  4.47997  3.89163  3.54155  3.08214  3.73965  4.25394  2.29085  3.31069  1.13703  3.18117  3.83266  4.21366  3.72330  3.51212  3.30422  3.26559  2.27907  4.88543  3.56429     78 - -
          2.68618  4.42225  2.77519  2.73123  3.46354  2.40513  3.72494  3.29354  2.67741  2.69355  4.24690  2.90347  2.73739  3.18146  2.89801  2.37887  2.77519  2.98518  4.58477  3.61503
          0.03771  3.69238  4.41473  0.61958  0.77255  0.64154  0.74757
     79   2.66600  4.26831  3.86462  3.53255  3.42716  3.52408  4.36786  2.09602  3.39670  2.15487  3.43178  3.74801  4.10182  3.77427  3.62422  3.02446  3.03670  1.29244  5.17689  3.89228     79 - -
          2.68618  4.42225  2.77519  2.73123  3.46354  2.40513  3.72494  3.29354  2.67741  2.69355  4.24690  2.90347  2.73739  3.18146  2.89801  2.37887  2.77519  2.98518  4.58477  3.61503
          0.03771  3.69238  4.41473  0.61958  0.77255  0.64154  0.74757
     80   2.95862  4.47997  3.89163  3.54155  3.08214  3.73965  4.25394  2.29085  3.31069  1.13703  3.18117  3.83266  4.21366  3.72330  3.51212  3.30422  3.26559  2.27907  4.88543  3.56429     80 - -
          2.68618  4.42225  2.77519  2.73123  3.46354  2.40513  3.72494  3.29354  2.67741  2.69355  4.24690  2.90347  2.73739  3.18146  2.89801  2.37887  2.77519  2.98518  4.58477  3.61503
          0.03771  3.69238  4.41473  0.61958  0.77255  0.64154  0.74757
     81   2.81135  4.85752  2.44301  1.31677  4.18391  3.16720  3.75214  3.60166  2.61056  3.25332  4.24606  2.85950  3.76636  2.97882  2.99197  2.81974  3.11801  3.30837  5.39130  4.12460     81 - -
          2.68618  4.42225  2.77519  2.73123  3.46354  2.40513  3.72494  3.29354  2.67741  2.69355  4.24690  2.90347  2.73739  3.18146  2.89801  2.37887  2.77519  2.98518  4.58477  3.61503
          0.03771  3.69238  4.41473  0.61958  0.77255  0.64154  0.74757
     82   2.95862  4.47997  3.89163  3.54155  3.08214  3.73965  4.25394  2.29085  3.31069  1.13703  3.18117  3.83266  4.21366  3.72330  3.51212  3.30422  3.26559  2.27907  4.88543  3.56429     82 - -
          2.68618  4.42225  2.77519  2.73123  3.46354  2.40513  3.72494  3.29354  2.67741  2.69355  4.24690  2.90347  2.73739  3.18146  2.89801  2.37887  2.77519  2.98518  4.58477  3.61503
          0.03771  3.69238  4.41473  0.61958  0.77255  0.64154  0.74757
     83   3.03946  4.49920  3.98409  3.67290  1.36345  3.75476  3.82052  2.59572  3.58608  2.01404  3.36052  3.81869  4.22498  3.80770  3.75046  3.31355  3.34444  2.57091  4.14027  2.53695     83 - -
          2.68618  4.42225  2.77519  2.73123  3.46354  2.40513  3.72494  3.29354  2.67741  2.69355  4.24690  2.90347  2.73739  3.18146  2.89801  2.37887  2.77519  2.98518  4.58477  3.61503
          0.03771  3.69238  4.41473  0.61958  0.77255  0.64154  0.74757
     84   2.75322  4.71494  2.80236  2.56500  3.85552  3.25357  3.71779  3.46767  2.40214  2.98743  4.03149  3.01881  3.81146  1.59796  2.68565  2.81392  3.05573  3.21216  5.16632  3.85032     84 - -
          2.68618  4.42225  2.77519  2.73123  3.46354  2.40513  3.72494  3.29354  2.67741  2.69355  4.24690  2.90347  2.73739  3.18146  2.89801  2.37887  2.77519  2.98518  4.58477  3.61503
          0.03771  3.69238  4.41473  0.61958  0.77255  0.64154  0.74757
     85   2.24273  4.15517  3.06331  2.87998  3.89721  2.88894  3.99019  3.39944  2.94019  3.13790  4.08731  3.12874  3.61467  3.30694  3.22553  1.40163  2.71088  2.97597  5.28702  3.98167     85 - -
          2.68618  4.42225  2.77519  2.73123  3.46354  2.40513  3.72494  3.29354  2.67741  2.69355  4.24690  2.90347  2.73739  3.18146  2.89801  2.37887  2.77519  2.98518  4.58477  3.61503
          0.03771  3.69238  4.41473  0.61958  0.77255  0.64154  0.74757
     86   2.24273  4.15517  3.06331  2.87998  3.89721  2.88894  3.99019  3.39944  2.94019  3.13790  4.08731  3.12874  3.61467  3.30694  3.22553  1.40163  2.71088  2.97597  5.28702  3.98167     86 - -
          2.68618  4.42225  2.77519  2.73123  3.46354  2.40513  3.72494  3.29354  2.67741  2.69355  4.24690  2.90347  2.73739  3.18146  2.89801  2.37887  2.77519  2.98518  4.58477  3.61503
          0.03771  3.69238  4.41473  0.61958  0.77255  0.64154  0.74757
     87   2.95862  4.47997  3.89163  3.54155  3.08214  3.73965  4.25394  2.29085  3.31069  1.13703  3.18117  3.83266  4.21366  3.72330  3.51212  3.30422  3.26559  2.27907  4.88543  3.56429     87 - -
          2.68618  4.42225  2.77519  2.73123  3.46354  2.40513  3.72494  3.29354  2.67741  2.69355  4.24690  2.90347  2.73739  3.18146  2.89801  2.37887  2.77519  2.98518  4.58477  3.61503
          0.03771  3.69238  4.41473  0.61958  0.77255  0.64154  0.74757
     88   2.95862  4.47997  3.89163  3.54155  3.08214  3.73965  4.25394  2.29085  3.31069  1.13703  3.18117  3.83266  4.21366  3.72330  3.51212  3.30422  3.26559  2.27907  4.88543  3.56429     88 - -
          2.68618  4.42225  2.77519  2.73123  3.46354  2.40513  3.72494  3.29354  2.67741  2.69355  4.24690  2.90347  2.73739  3.18146  2.89801  2.37887  2.77519  2.98518  4.58477  3.61503
          0.03771  3.69238  4.41473  0.61958  0.77255  0.64154  0.74757
     89   2.24273  4.15517  3.06331  2.87998  3.89721  2.88894  3.99019  3.39944  2.94019  3.13790  4.08731  3.12874  3.61467  3.30694  3.22553  1.40163  2.71088  2.97597  5.28702  3.98167     89 - -
          2.68618  4.42225  2.77519  2.73123  3.46354  2.40513  3.72494  3.29354  2.67741  2.69355  4.24690  2.90347  2.73739  3.18146  2.89801  2.37887  2.77519  2.98518  4.58477  3.61503
          0.03771  3.69238  4.41473  0.61958  0.77255  0.64154  0.74757
     90   1.31107  4.11851  3.28935  3.08303  3.88016  2.94527  4.12486  2.98119  3.09440  2.86868  3.93027  3.27533  3.66821  3.45552  3.35168  2.47528  2.74043  2.66867  5.32650  4.10795     90 - -
          2.68618  4.42225  2.77519  2.73123  3.46354  2.40513  3.72494  3.29354  2.67741  2.69355  4.24690  2.90347  2.73739  3.18146  2.89801  2.37887  2.77519  2.98518  4.58477  3.61503
          0.03771  3.69238  4.41473  0.61958  0.77255  0.64154  0.74757
     91   2.46768  4.24930  3.10273  2.98502  4.10868  1.07188  4.10742  3.67193  3.13977  3.34793  4.33036  3.26970  3.63468  3.48058  3.38705  2.63627  2.93537  3.23694  5.24305  4.20769     91 - -
          2.68618  4.42225  2.77519  2.73123  3.46354  2.40513  3.72494  3.29354  2.67741  2.69355  4.24690  2.90347  2.73739  3.18146  2.89801  2.37887  2.77519  2.98518  4.58477  3.61503
          0.03771  3.69238  4.41473  0.61958  0.77255  0.64154  0.74757
     92   2.24273  4.15517  3.06331  2.87998  3.89721  2.88894  3.99019  3.39944  2.94019  3.13790  4.08731  3.12874  3.61467  3.30694  3.22553  1.40163  2.71088  2.97597  5.28702  3.98167     92 - -
          2.68618  4.42225  2.77519  2.73123  3.46354  2.40513  3.72494  3.29354  2.67741  2.69355  4.24690  2.90347  2.73739  3.18146  2.89801  2.37887  2.77519  2.98518  4.58477  3.61503
          0.03771  3.69238  4.41473  0.61958  0.77255  0.64154  0.74757
     93   2.95862  4.47997  3.89163  3.54155  3.08214  3.73965  4.25394  2.29085  3.31069  1.13703  3.18117  3.83266  4.21366  3.72330  3.51212  3.30422  3.26559  2.27907  4.88543  3.56429     93 - -
          2.68618  4.42225  2.77519  2.73123  3.46354  2.40513  3.72494  3.29354  2.67741  2.69355  4.24690  2.90347  2.73739  3.18146  2.89801  2.37887  2.77519  2.98518  4.58477  3.61503
          0.03771  3.69238  4.41473  0.61958  0.77255  0.64154  0.74757
     94   2.75322  4.71494  2.80236  2.56500  3.85552  3.25357  3.71779  3.46767  2.40214  2.98743  4.03149  3.01881  3.81146  1.59796  2.68565  2.81392  3.05573  3.21216  5.16632  3.85032     94 - -
          2.68618  4.42225  2.77519  2.73123  3.46354  2.40513  3.72494  3.29354  2.67741  2.69355  4.24690  2.90347  2.73739  3.18146  2.89801  2.37887  2.77519  2.98518  4.58477  3.61503
          0.03771  3.69238  4.41473  0.61958  0.77255  0.39939  1.11088
     95   2.61850  4.79021  1.86203  2.34348  4.26861  3.18956  3.76859  3.61311  2.68863  3.30394  4.17522  2.85783  3.77600  2.95305  3.16723  2.64941  1.97242  3.25293  5.55626  4.18933     95 - -
          2.68618  4.42225  2.77519  2.73123  3.46354  2.40513  3.72494  3.29354  2.67741  2.69355  4.24690  2.90347  2.73739  3.18146  2.89801  2.37887  2.77519  2.98518  4.58477  3.61503
          0.03078  3.89207  4.61442  0.61958  0.77255  0.48576  0.95510
     96   2.55185  4.63773  2.71269  2.49690  4.21193  3.15032  3.81938  3.71928  2.67586  3.33841  4.19866  1.96977  2.09755  3.02524  3.07551  2.61986  2.91322  3.30965  5.48763  4.15141     96 - -
          2.68618  4.42225  2.77519  2.73123  3.46354  2.40513  3.72494  3.29354  2.67741  2.69355  4.24690  2.90347  2.73739  3.18146  2.89801  2.37887  2.77519  2.98518  4.58477  3.61503
          0.03078  3.89207  4.61442  0.61958  0.77255  0.48576  0.95510
     97   2.81688  5.02635  2.85155  1.86424  4.36952  3.42019  3.62170  3.78185  2.16530  3.30953  4.16572  2.95927  3.87360  2.77122  1.80627  2.80930  3.04314  3.44664  5.44192  4.15907     97 - -
          2.68618  4.42225  2.77519  2.73123  3.46354  2.40513  3.72494  3.29354  2.67741  2.69355  4.24690  2.90347  2.73739  3.18146  2.89801  2.37887  2.77519  2.98518  4.58477  3.61503
          0.03078  3.89207  4.61442  0.61958  0.77255  0.48576  0.95510
     98   1.85166  4.74683  2.62778  1.80499  4.20640  3.22838  3.76690  3.50220  2.61958  3.21007  4.09721  2.90743  3.79781  2.95563  3.04409  2.67495  2.94341  3.16916  5.49449  4.16164     98 - -
          2.68618  4.42225  2.77519  2.73123  3.46354  2.40513  3.72494  3.29354  2.67741  2.69355  4.24690  2.90347  2.73739  3.18146  2.89801  2.37887  2.77519  2.98518  4.58477  3.61503
          0.03078  3.89207  4.61442  0.61958  0.77255  0.48576  0.95510
     99   2.46676  4.54285  2.72832  2.52531  4.22145  3.08504  3.84928  3.74192  2.73035  3.37037  4.21611  1.90904  3.73181  3.06032  3.13103  1.81594  2.85725  3.29382  5.52042  4.17001     99 - -
          2.68618  4.42225  2.77519  2.73123  3.46354  2.40513  3.72494  3.29354  2.67741  2.69355  4.24690  2.90347  2.73739  3.18146  2.89801  2.37887  2.77519  2.98518  4.58477  3.61503
          0.03078  3.89207  4.61442  0.61958  0.77255  0.48576  0.95510
    100   2.68068  4.53331  3.30709  2.82373  3.78542  3.49451  3.81867  2.82045  1.91527  2.70860  3.70599  3.23614  3.95043  3.04913  2.79339  2.84190  2.94776  1.90749  5.19075  3.92928    100 - -
          2.68618  4.42225  2.77519  2.73123  3.46354  2.40513  3.72494  3.29354  2.67741  2.69355  4.24690  2.90347  2.73739  3.18146  2.89801  2.37887  2.77519  2.98518  4.58477  3.61503
          0.03078  3.89207  4.61442  0.61958  0.77255  0.48576  0.95510
    101   2.83450  4.38652  3.87955  3.36513  2.77535  3.81079  3.86569  2.58578  3.19672  2.07539  2.14332  3.64203  4.17895  3.50602  3.43898  3.12496  3.07475  2.50079  4.43955  2.10710    101 - -
          2.68618  4.42225  2.77519  2.73123  3.46354  2.40513  3.72494  3.29354  2.67741  2.69355  4.24690  2.90347  2.73739  3.18146  2.89801  2.37887  2.77519  2.98518  4.58477  3.61503
          0.03078  3.89207  4.61442  0.61958  0.77255  0.48576  0.95510
    102   2.61850  4.79021  1.86203  2.34348  4.26861  3.18956  3.76859  3.61311  2.68863  3.30394  4.17522  2.85783  3.77600  2.95305  3.16723  2.64941  1.97242  3.25293  5.55626  4.18933    102 - -
          2.68618  4.42225  2.77519  2.73123  3.46354  2.40513  3.72494  3.29354  2.67741  2.69355  4.24690  2.90347  2.73739  3.18146  2.89801  2.37887  2.77519  2.98518  4.58477  3.61503
          0.03078  3.89207  4.61442  0.61958  0.77255  0.48576  0.95510
    103   2.72264  4.61650  3.30336  2.76371  3.74659  3.53466  3.73157  3.02320  1.81597  2.64603  2.44926  3.19296  3.94270  2.94820  2.65180  2.84954  2.95653  2.82411  5.13169  3.87682    103 - -
          2.68618  4.42225  2.77519  2.73123  3.46354  2.40513  3.72494  3.29354  2.67741  2.69355  4.24690  2.90347  2.73739  3.18146  2.89801  2.37887  2.77519  2.98518  4.58477  3.61503
          0.03078  3.89207  4.61442  0.61958  0.77255  0.48576  0.95510
    104   3.05140  4.45090  4.47856  3.93924  3.16955  4.23819  4.60209  1.58037  3.77813  1.63658  2.01510  4.21609  4.52466  4.02018  3.97089  3.58355  3.29470  2.00227  5.12424  3.97456    104 - -
          2.68618  4.42225  2.77519  2.73123  3.46354  2.40513  3.72494  3.29354  2.67741  2.69355  4.24690  2.90347  2.73739  3.18146  2.89801  2.37887  2.77519  2.98518  4.58477  3.61503
          0.03078  3.89207  4.61442  0.61958  0.77255  0.48576  0.95510
    105   2.98290  5.07562  3.38006  2.74472  4.50319  3.60260  3.57984  3.86038  1.47621  3.32667  4.20296  3.14978  3.98249  2.72077  1.56166  2.98788  3.15877  3.54852  5.38758  4.21058    105 - -
          2.68618  4.42225  2.77519  2.73123  3.46354  2.40513  3.72494  3.29354  2.67741  2.69355  4.24690  2.90347  2.73739  3.18146  2.89801  2.37887  2.77519  2.98518  4.58477  3.61503
          0.03078  3.89207  4.61442  0.61958  0.77255  0.48576  0.95510
    106   2.72528  4.92486  2.53212  1.71867  4.32311  3.25044  3.73678  3.75209  2.57605  3.34945  4.21892  2.86179  2.15392  2.91578  3.00966  2.72890  3.01897  3.39604  5.54148  4.20151    106 - -
          2.68618  4.42225  2.77519  2.73123  3.46354  2.40513  3.72494  3.29354  2.67741  2.69355  4.24690  2.90347  2.73739  3.18146  2.89801  2.37887  2.77519  2.98518  4.58477  3.61503
          0.03078  3.89207  4.61442  0.61958  0.77255  0.48576  0.95510
    107   3.04632  4.45937  4.36384  3.98023  3.38721  4.08793  4.70458  1.05397  3.80875  1.96904  3.31932  4.22281  4.51710  4.15491  4.00306  3.58497  3.34507  1.84613  5.28222  4.02233    107 - -
          2.68618  4.42225  2.77519  2.73123  3.46354  2.40513  3.72494  3.29354  2.67741  2.69355  4.24690  2.90347  2.73739  3.18146  2.89801  2.37887  2.77519  2.98518  4.58477  3.61503
          0.03078  3.89207  4.61442  0.61958  0.77255  0.48576  0.95510
    108   2.37763  4.19463  3.48950  3.14420  3.80143  2.00853  4.12227  2.84698  3.12098  2.80552  3.78955  3.37357  3.81530  3.44998  3.41389  2.59945  2.79105  1.70796  5.27888  4.03834    108 - -
          2.68618  4.42225  2.77519  2.73123  3.46354  2.40513  3.72494  3.29354  2.67741  2.69355  4.24690  2.90347  2.73739  3.18146  2.89801  2.37887  2.77519  2.98518  4.58477  3.61503
          0.03078  3.89207  4.61442  0.61958  0.77255  0.48576  0.95510
    109   2.53285  4.41879  3.13505  2.78939  3.75456  3.29871  3.89591  2.91455  2.78899  2.82308  3.79141  2.08074  3.86033  3.16489  3.13902  2.69547  2.87074  1.94147  5.20637  3.88185    109 - -
          2.68618  4.42225  2.77519  2.73123  3.46354  2.40513  3.72494  3.29354  2.67741  2.69355  4.24690  2.90347  2.73739  3.18146  2.89801  2.37887  2.77519  2.98518  4.58477  3.61503
          0.03078  3.89207  4.61442  0.61958  0.77255  0.48576  0.95510
    110   2.89592  4.88260  2.91549  2.67029  4.05381  3.37874  3.82885  3.68736  2.48967  3.18779  4.21487  3.13028  3.93234  1.19961  2.77356  2.94274  3.19277  3.41574  5.32225  4.01722    110 - -
          2.68618  4.42225  2.77519  2.73123  3.46354  2.40513  3.72494  3.29354  2.67741  2.69355  4.24690  2.90347  2.73739  3.18146  2.89801  2.37887  2.77519  2.98518  4.58477  3.61503
          0.03078  3.89207  4.61442  0.61958  0.77255  0.48576  0.95510
    111   3.17706  4.63341  4.22102  3.86077  3.14288  4.00715  4.51034  2.34778  3.62833  0.85144  3.15937  4.13436  4.43902  3.99197  3.80127  3.58002  3.47035  2.39024  5.02947  3.75738    111 - -
          2.68618  4.42225  2.77519  2.73123  3.46354  2.40513  3.72494  3.29354  2.67741  2.69355  4.24690  2.90347  2.73739  3.18146  2.89801  2.37887  2.77519  2.98518  4.58477  3.61503
          0.03078  3.89207  4.61442  0.61958  0.77255  0.48576  0.95510
    112   3.14758  4.50727  4.60787  4.08798  3.17074  4.37493  4.73204  1.51611  3.91322  1.25007  3.01735  4.36215  4.63622  4.15618  4.09492  3.74292  3.39149  1.93162  5.18160  4.00098    112 - -
          2.68618  4.42225  2.77519  2.73123  3.46354  2.40513  3.72494  3.29354  2.67741  2.69355  4.24690  2.90347  2.73739  3.18146  2.89801  2.37887  2.77519  2.98518  4.58477  3.61503
          0.03078  3.89207  4.61442  0.61958  0.77255  0.48576  0.95510
    113   2.68894  4.46266  3.36675  3.26853  4.41090  0.69949  4.38780  4.01510  3.45249  3.66682  4.64257  3.53100  3.85443  3.77507  3.68657  2.86138  3.17170  3.53963  5.50107  4.51339    113 - -
          2.68618  4.42225  2.77519  2.73123  3.46354  2.40513  3.72494  3.29354  2.67741  2.69355  4.24690  2.90347  2.73739  3.18146  2.89801  2.37887  2.77519  2.98518  4.58477  3.61503
          0.03078  3.89207  4.61442  0.61958  0.77255  0.48576  0.95510
    114   2.54585  2.21757  4.21756  3.75357  3.52200  3.50319  4.41796  2.16470  3.60398  2.34572  3.46857  3.83096  4.08908  3.88502  3.79944  2.92079  2.91726  1.51432  5.18463  3.96297    114 - -
          2.68618  4.42225  2.77519  2.73123  3.46354  2.40513  3.72494  3.29354  2.67741  2.69355  4.24690  2.90347  2.73739  3.18146  2.89801  2.37887  2.77519  2.98518  4.58477  3.61503
          0.03078  3.89207  4.61442  0.61958  0.77255  0.48576  0.95510
    115   3.17706  4.63341  4.22102  3.86077  3.14288  4.00715  4.51034  2.34778  3.62833  0.85144  3.15937  4.13436  4.43902  3.99197  3.80127  3.58002  3.47035  2.39024  5.02947  3.75738    115 - -
          2.68618  4.42225  2.77519  2.73123  3.46354  2.40513  3.72494  3.29354  2.67741  2.69355  4.24690  2.90347  2.73739  3.18146  2.89801  2.37887  2.77519  2.98518  4.58477  3.61503
          0.03078  3.89207  4.61442  0.61958  0.77255  0.48576  0.95510
    116   2.50128  4.29935  3.40582  2.98580  3.60131  2.17333  3.95341  2.88403  2.90232  2.58415  2.15793  3.31570  3.87029  3.26981  3.21221  2.70692  2.84082  2.65465  5.08814  3.83480    116 - -
          2.68618  4.42225  2.77519  2.73123  3.46354  2.40513  3.72494  3.29354  2.67741  2.69355  4.24690  2.90347  2.73739  3.18146  2.89801  2.37887  2.77519  2.98518  4.58477  3.61503
          0.03078  3.89207  4.61442  0.61958  0.77255  0.48576  0.95510
    117   3.28304  4.67899  4.26561  3.98367  0.98019  3.96854  3.88554  2.80413  3.89017  2.16959  3.53128  4.04115  4.42656  4.05270  4.00506  3.55207  3.58412  2.79630  4.12851  2.49295    117 - -
          2.68618  4.42225  2.77519  2.73123  3.46354  2.40513  3.72494  3.29354  2.67741  2.69355  4.24690  2.90347  2.73739  3.18146  2.89801  2.37887  2.77519  2.98518  4.58477  3.61503
          0.03078  3.89207  4.61442  0.61958  0.77255  0.48576  0.95510
    118   3.17706  4.63341  4.22102  3.86077  3.14288  4.00715  4.51034  2.34778  3.62833  0.85144  3.15937  4.13436  4.43902  3.99197  3.80127  3.58002  3.47035  2.39024  5.02947  3.75738    118 - -
          2.68618  4.42225  2.77519  2.73123  3.46354  2.40513  3.72494  3.29354  2.67741  2.69355  4.24690  2.90347  2.73739  3.18146  2.89801  2.37887  2.77519  2.98518  4.58477  3.61503
          0.03078  3.89207  4.61442  0.61958  0.77255  0.48576  0.95510
    119   2.78393  5.00601  2.70513  2.40832  4.36690  3.34749  3.64972  3.82472  1.73729  3.36816  4.21983  1.99442  3.84939  2.80889  2.58877  2.77608  3.03896  3.46746  5.48524  4.16285    119 - -
          2.68618  4.42225  2.77519  2.73123  3.46354  2.40513  3.72494  3.29354  2.67741  2.69355  4.24690  2.90347  2.73739  3.18146  2.89801  2.37887  2.77519  2.98518  4.58477  3.61503
          0.03078  3.89207  4.61442  0.61958  0.77255  0.48576  0.95510
    120   2.62652  4.63647  3.10080  2.70470  4.21150  1.93375  3.78654  3.66345  2.41147  3.25515  4.12263  3.11482  3.82838  2.98153  1.82717  2.71354  2.95188  3.28998  5.38367  4.14993    120 - -
          2.68618  4.42225  2.77519  2.73123  3.46354  2.40513  3.72494  3.29354  2.67741  2.69355  4.24690  2.90347  2.73739  3.18146  2.89801  2.37887  2.77519  2.98518  4.58477  3.61503
          0.03078  3.89207  4.61442  0.61958  0.77255  0.48576  0.95510
    121   2.96879  5.08435  2.49534  0.99783  4.43296  3.28644  3.87468  3.89074  2.75765  3.50461  4.47757  2.94351  3.89189  3.08979  3.16868  2.94907  3.27310  3.57248  5.60083  4.32284    121 - -
          2.68618  4.42225  2.77519  2.73123  3.46354  2.40513  3.72494  3.29354  2.67741  2.69355  4.24690  2.90347  2.73739  3.18146  2.89801  2.37887  2.77519  2.98518  4.58477  3.61503
          0.03078  3.89207  4.61442  0.61958  0.77255  0.48576  0.95510
    122   2.63993  4.65339  3.11151  2.70394  4.21848  2.03881  3.77537  3.66813  2.38299  3.25545  4.12285  3.11541  3.83443  2.96726  1.74308  2.72382  2.95914  3.29778  5.38111  4.14882    122 - -
          2.68618  4.42225  2.77519  2.73123  3.46354  2.40513  3.72494  3.29354  2.67741  2.69355  4.24690  2.90347  2.73739  3.18146  2.89801  2.37887  2.77519  2.98518  4.58477  3.61503
          0.03078  3.89207  4.61442  0.61958  0.77255  0.48576  0.95510
    123   3.01521  4.37269  4.60399  4.10885  3.47222  4.28968  4.84635  1.34750  3.98678  1.98835  3.29590  4.34934  4.62830  4.26600  4.20132  3.67209  3.28633  1.29821  5.41561  4.20591    123 - -
          2.68618  4.42225  2.77519  2.73123  3.46354  2.40513  3.72494  3.29354  2.67741  2.69355  4.24690  2.90347  2.73739  3.18146  2.89801  2.37887  2.77519  2.98518  4.58477  3.61503
          0.03078  3.89207  4.61442  0.61958  0.77255  0.48576  0.95510
    124   3.04632  4.45937  4.36384  3.98023  3.38721  4.08793  4.70458  1.05397  3.80875  1.96904  3.31932  4.22281  4.51710  4.15491  4.00306  3.58497  3.34507  1.84613  5.28222  4.02233    124 - -
          2.68618  4.42225  2.77519  2.73123  3.46354  2.40513  3.72494  3.29354  2.67741  2.69355  4.24690  2.90347  2.73739  3.18146  2.89801  2.37887  2.77519  2.98518  4.58477  3.61503
          0.03078  3.89207  4.61442  0.61958  0.77255  0.48576  0.95510
    125   3.01586  4.83015  3.14441  2.90616  3.29811  3.46376  1.10182  3.72183  2.74866  3.21341  4.25774  3.31476  4.01728  3.27259  3.01328  3.08632  3.31982  3.45656  4.76294  3.24838    125 - -
          2.68618  4.42225  2.77519  2.73123  3.46354  2.40513  3.72494  3.29354  2.67741  2.69355  4.24690  2.90347  2.73739  3.18146  2.89801  2.37887  2.77519  2.98518  4.58477  3.61503
          0.03078  3.89207  4.61442  0.61958  0.77255  0.48576  0.95510
    126   0.98588  4.20154  3.48224  3.27422  4.07165  3.02560  4.29398  3.20008  3.29098  3.08081  4.11032  3.41896  3.76665  3.63030  3.54028  2.55159  2.83029  2.85108  5.49685  4.29923    126 - -
          2.68618  4.42225  2.77519  2.73123  3.46354  2.40513  3.72494  3.29354  2.67741  2.69355  4.24690  2.90347  2.73739  3.18146  2.89801  2.37887  2.77519  2.98518  4.58477  3.61503
          0.03078  3.89207  4.61442  0.61958  0.77255  0.48576  0.95510
    127   3.01036  5.14212  0.89035  2.34666  4.52169  3.22525  3.94788  4.11426  3.03564  3.71901  4.69737  2.90409  3.87940  3.18693  3.55466  2.97037  3.34928  3.75129  5.68651  4.39112    127 - -
          2.68618  4.42225  2.77519  2.73123  3.46354  2.40513  3.72494  3.29354  2.67741  2.69355  4.24690  2.90347  2.73739  3.18146  2.89801  2.37887  2.77519  2.98518  4.58477  3.61503
          0.03078  3.89207  4.61442  0.61958  0.77255  0.48576  0.95510
    128   3.17706  4.63341  4.22102  3.86077  3.14288  4.00715  4.51034  2.34778  3.62833  0.85144  3.15937  4.13436  4.43902  3.99197  3.80127  3.58002  3.47035  2.39024  5.02947  3.75738    128 - -
          2.68618  4.42225  2.77519  2.73123  3.46354  2.40513  3.72494  3.29354  2.67741  2.69355  4.24690  2.90347  2.73739  3.18146  2.89801  2.37887  2.77519  2.98518  4.58477  3.61503
          0.03078  3.89207  4.61442  0.61958  0.77255  0.48576  0.95510
    129   2.98972  4.95467  3.16704  2.78460  4.34557  3.47728  3.76959  3.77602  1.01178  3.33673  4.29696  3.20827  3.97609  2.95983  2.43475  3.03032  3.24144  3.48264  5.39204  4.20755    129 - -
          2.68618  4.42225  2.77519  2.73123  3.46354  2.40513  3.72494  3.29354  2.67741  2.69355  4.24690  2.90347  2.73739  3.18146  2.89801  2.37887  2.77519  2.98518  4.58477  3.61503
          0.03078  3.89207  4.61442  0.61958  0.77255  0.48576  0.95510
    130   2.77699  4.53131  3.38624  3.22794  4.22180  3.21771  4.30395  3.77204  3.28687  3.39684  4.44739  3.53277  0.79199  3.67506  3.53036  2.94505  3.22005  3.41521  5.40319  4.34267    130 - -
          2.68618  4.42225  2.77519  2.73123  3.46354  2.40513  3.72494  3.29354  2.67741  2.69355  4.24690  2.90347  2.73739  3.18146  2.89801  2.37887  2.77519  2.98518  4.58477  3.61503
          0.03078  3.89207  4.61442  0.61958  0.77255  0.48576  0.95510
    131   2.96879  5.08435  2.49534  0.99783  4.43296  3.28644  3.87468  3.89074  2.75765  3.50461  4.47757  2.94351  3.89189  3.08979  3.16868  2.94907  3.27310  3.57248  5.60083  4.32284    131 - -
          2.68618  4.42225  2.77519  2.73123  3.46354  2.40513  3.72494  3.29354  2.67741  2.69355  4.24690  2.90347  2.73739  3.18146  2.89801  2.37887  2.77519  2.98518  4.58477  3.61503
          0.03078  3.89207  4.61442  0.61958  0.77255  0.48576  0.95510
    132   2.73937  4.73690  2.71865  2.60600  4.10345  3.19687  3.93633  3.81786  2.84155  3.46245  4.41743  1.12382  3.84960  3.20896  3.19701  2.80571  3.12178  3.43809  5.40709  4.05026    132 - -
          2.68618  4.42225  2.77519  2.73123  3.46354  2.40513  3.72494  3.29354  2.67741  2.69355  4.24690  2.90347  2.73739  3.18146  2.89801  2.37887  2.77519  2.98518  4.58477  3.61503
          0.03078  3.89207  4.61442  0.61958  0.77255  0.48576  0.95510
    133   3.01117  4.37031  4.59755  4.10232  3.47670  4.28387  4.84196  1.38808  3.98084  1.99653  3.30124  4.34315  4.62452  4.26140  4.19677  3.66590  3.28272  1.26008  5.41636  4.20516    133 - -
          2.68618  4.42225  2.77519  2.73123  3.46354  2.40513  3.72494  3.29354  2.67741  2.69355  4.24690  2.90347  2.73739  3.18146  2.89801  2.37887  2.77519  2.98518  4.58477  3.61503
          0.03078  3.89207  4.61442  0.61958  0.77255  0.48576  0.95510
    134   3.17706  4.63341  4.22102  3.86077  3.14288  4.00715  4.51034  2.34778  3.62833  0.85144  3.15937  4.13436  4.43902  3.99197  3.80127  3.58002  3.47035  2.39024  5.02947  3.75738    134 - -
          2.68618  4.42225  2.77519  2.73123  3.46354  2.40513  3.72494  3.29354  2.67741  2.69355  4.24690  2.90347  2.73739  3.18146  2.89801  2.37887  2.77519  2.98518  4.58477  3.61503
          0.03078  3.89207  4.61442  0.61958  0.77255  0.48576  0.95510
    135   3.17706  4.63341  4.22102  3.86077  3.14288  4.00715  4.51034  2.34778  3.62833  0.85144  3.15937  4.13436  4.43902  3.99197  3.80127  3.58002  3.47035  2.39024  5.02947  3.75738    135 - -
          2.68618  4.42225  2.77519  2.73123  3.46354  2.40513  3.72494  3.29354  2.67741  2.69355  4.24690  2.90347  2.73739  3.18146  2.89801  2.37887  2.77519  2.98518  4.58477  3.61503
          0.23740  3.89207  1.65589  0.61958  0.77255  0.48576  0.95510
    136   2.46768  4.24930  3.10273  2.98502  4.10868  1.07188  4.10742  3.67193  3.13977  3.34793  4.33036  3.26970  3.63468  3.48058  3.38705  2.63627  2.93537  3.23694  5.24305  4.20769    136 - -
          2.68618  4.42225  2.77519  2.73123  3.46354  2.40513  3.72494  3.29354  2.67741  2.69355  4.24690  2.90347  2.73739  3.18146  2.89801  2.37887  2.77519  2.98518  4.58477  3.61503
          0.03771  3.69238  4.41473  0.61958  0.77255  0.64154  0.74757
    137   2.80797  4.87879  1.21812  2.25797  4.23551  3.08461  3.79580  3.78558  2.84990  3.43184  4.41594  2.80039  3.72627  3.04257  3.33219  2.79875  3.14662  3.44789  5.43919  4.15135    137 - -
          2.68618  4.42225  2.77519  2.73123  3.46354  2.40513  3.72494  3.29354  2.67741  2.69355  4.24690  2.90347  2.73739  3.18146  2.89801  2.37887  2.77519  2.98518  4.58477  3.61503
          0.03771  3.69238  4.41473  0.61958  0.77255  0.64154  0.74757
    138   2.33220  4.17317  3.28117  3.03655  3.82123  3.01515  4.06576  2.92758  2.97575  2.79638  3.86782  3.26934  3.70816  3.38272  3.23745  2.53251  1.52198  2.64276  5.27638  4.04074    138 - -
          2.68618  4.42225  2.77519  2.73123  3.46354  2.40513  3.72494  3.29354  2.67741  2.69355  4.24690  2.90347  2.73739  3.18146  2.89801  2.37887  2.77519  2.98518  4.58477  3.61503
          0.03771  3.69238  4.41473  0.61958  0.77255  0.64154  0.74757
    139   2.54192  4.31836  3.13135  2.95255  3.94456  3.01652  4.03774  3.45116  2.99546  3.09520  4.14476  3.27262  1.24489  3.39067  3.25374  2.70617  2.97182  3.11698  5.17334  4.06624    139 - -
          2.68618  4.42225  2.77519  2.73123  3.46354  2.40513  3.72494  3.29354  2.67741  2.69355  4.24690  2.90347  2.73739  3.18146  2.89801  2.37887  2.77519  2.98518  4.58477  3.61503
          0.03771  3.69238  4.41473  0.61958  0.77255  0.64154  0.74757
    140   2.54192  4.31836  3.13135  2.95255  3.94456  3.01652  4.03774  3.45116  2.99546  3.09520  4.14476  3.27262  1.24489  3.39067  3.25374  2.70617  2.97182  3.11698  5.17334  4.06624    140 - -
          2.68618  4.42225  2.77519  2.73123  3.46354  2.40513  3.72494  3.29354  2.67741  2.69355  4.24690  2.90347  2.73739  3.18146  2.89801  2.37887  2.77519  2.98518  4.58477  3.61503
          0.03771  3.69238  4.41473  0.61958  0.77255  0.64154  0.74757
    141   2.33220  4.17317  3.28117  3.03655  3.82123  3.01515  4.06576  2.92758  2.97575  2.79638  3.86782  3.26934  3.70816  3.38272  3.23745  2.53251  1.52198  2.64276  5.27638  4.04074    141 - -
          2.68618  4.42225  2.77519  2.73123  3.46354  2.40513  3.72494  3.29354  2.67741  2.69355  4.24690  2.90347  2.73739  3.18146  2.89801  2.37887  2.77519  2.98518  4.58477  3.61503
          0.03771  3.69238  4.41473  0.61958  0.77255  0.64154  0.74757
    142   2.54192  4.31836  3.13135  2.95255  3.94456  3.01652  4.03774  3.45116  2.99546  3.09520  4.14476  3.27262  1.24489  3.39067  3.25374  2.70617  2.97182  3.11698  5.17334  4.06624    142 - -
          2.68618  4.42225  2.77519  2.73123  3.46354  2.40513  3.72494  3.29354  2.67741  2.69355  4.24690  2.90347  2.73739  3.18146  2.89801  2.37887  2.77519  2.98518  4.58477  3.61503
          0.03771  3.69238  4.41473  0.61958  0.77255  0.64154  0.74757
    143   3.00307  4.56547  3.57669  3.28128  2.34172  3.62310  3.56289  3.03847  3.14375  2.53728  3.73623  3.51267  4.10622  3.49430  3.36107  3.15513  3.29181  2.90195  3.97538  1.33038    143 - -
          2.68618  4.42225  2.77519  2.73123  3.46354  2.40513  3.72494  3.29354  2.67741  2.69355  4.24690  2.90347  2.73739  3.18146  2.89801  2.37887  2.77519  2.98518  4.58477  3.61503
          0.03771  3.69238  4.41473  0.61958  0.77255  0.64154  0.74757
    144   2.75322  4.71494  2.80236  2.56500  3.85552  3.25357  3.71779  3.46767  2.40214  2.98743  4.03149  3.01881  3.81146  1.59796  2.68565  2.81392  3.05573  3.21216  5.16632  3.85032    144 - -
          2.68618  4.42225  2.77519  2.73123  3.46354  2.40513  3.72494  3.29354  2.67741  2.69355  4.24690  2.90347  2.73739  3.18146  2.89801  2.37887  2.77519  2.98518  4.58477  3.61503
          0.03771  3.69238  4.41473  0.61958  0.77255  0.64154  0.74757
    145   2.46768  4.24930  3.10273  2.98502  4.10868  1.07188  4.10742  3.67193  3.13977  3.34793  4.33036  3.26970  3.63468  3.48058  3.38705  2.63627  2.93537  3.23694  5.24305  4.20769    145 - -
          2.68618  4.42225  2.77519  2.73123  3.46354  2.40513  3.72494  3.29354  2.67741  2.69355  4.24690  2.90347  2.73739  3.18146  2.89801  2.37887  2.77519  2.98518  4.58477  3.61503
          0.03771  3.69238  4.41473  0.61958  0.77255  0.64154  0.74757
    146   3.03946  4.49920  3.98409  3.67290  1.36345  3.75476  3.82052  2.59572  3.58608  2.01404  3.36052  3.81869  4.22498  3.80770  3.75046  3.31355  3.34444  2.57091  4.14027  2.53695    146 - -
          2.68618  4.42225  2.77519  2.73123  3.46354  2.40513  3.72494  3.29354  2.67741  2.69355  4.24690  2.90347  2.73739  3.18146  2.89801  2.37887  2.77519  2.98518  4.58477  3.61503
          0.03771  3.69238  4.41473  0.61958  0.77255  0.39939  1.11088
    147   2.87914  5.07009  2.96617  2.53405  4.42159  3.47657  3.60030  3.83461  1.56630  3.32611  4.19228  3.00519  3.91008  2.00834  2.31202  2.86854  3.08842  3.50580  5.43234  4.17391    147 - -
          2.68618  4.42225  2.77519  2.73123  3.46354  2.40513  3.72494  3.29354  2.67741  2.69355  4.24690  2.90347  2.73739  3.18146  2.89801  2.37887  2.77519  2.98518  4.58477  3.61503
          0.03078  3.89207  4.61442  0.61958  0.77255  0.48576  0.95510
    148   2.89573  5.42563  1.53122  1.55618  4.71149  3.18170  3.72337  4.21632  2.73282  3.73746  4.59696  2.65333  3.80041  2.89261  3.31594  2.78684  3.18424  3.80351  5.89409  4.40622    148 - -
          2.68618  4.42225  2.77519  2.73123  3.46354  2.40513  3.72494  3.29354  2.67741  2.69355  4.24690  2.90347  2.73739  3.18146  2.89801  2.37887  2.77519  2.98518  4.58477  3.61503
          0.03078  3.89207  4.61442  0.61958  0.77255  0.48576  0.95510
    149   2.68894  4.46266  3.36675  3.26853  4.41090  0.69949  4.38780  4.01510  3.45249  3.66682  4.64257  3.53100  3.85443  3.77507  3.68657  2.86138  3.17170  3.53963  5.50107  4.51339    149 - -
          2.68618  4.42225  2.77519  2.73123  3.46354  2.40513  3.72494  3.29354  2.67741  2.69355  4.24690  2.90347  2.73739  3.18146  2.89801  2.37887  2.77519  2.98518  4.58477  3.61503
          0.03078  3.89207  4.61442  0.61958  0.77255  0.48576  0.95510
    150   2.96879  5.08435  2.49534  0.99783  4.43296  3.28644  3.87468  3.89074  2.75765  3.50461  4.47757  2.94351  3.89189  3.08979  3.16868  2.94907  3.27310  3.57248  5.60083  4.32284    150 - -
          2.68618  4.42225  2.77519  2.73123  3.46354  2.40513  3.72494  3.29354  2.67741  2.69355  4.24690  2.90347  2.73739  3.18146  2.89801  2.37887  2.77519  2.98518  4.58477  3.61503
          0.03078  3.89207  4.61442  0.61958  0.77255  0.48576  0.95510
    151   2.98972  4.95467  3.16704  2.78460  4.34557  3.47728  3.76959  3.77602  1.01178  3.33673  4.29696  3.20827  3.97609  2.95983  2.43475  3.03032  3.24144  3.48264  5.39204  4.20755    151 - -
          2.68618  4.42225  2.77519  2.73123  3.46354  2.40513  3.72494  3.29354  2.67741  2.69355  4.24690  2.90347  2.73739  3.18146  2.89801  2.37887  2.77519  2.98518  4.58477  3.61503
          0.23740  3.89207  1.65589  0.61958  0.77255  0.48576  0.95510
    152   2.81465  4.64822  3.28812  2.85163  3.95663  3.32464  3.72112  3.49362  2.20803  3.04362  4.05851  3.22053  3.84488  2.95930  1.29806  2.91311  3.09899  3.22788  5.11919  3.93259    152 - -
          2.68618  4.42225  2.77519  2.73123  3.46354  2.40513  3.72494  3.29354  2.67741  2.69355  4.24690  2.90347  2.73739  3.18146  2.89801  2.37887  2.77519  2.98518  4.58477  3.61503
          0.03771  3.69238  4.41473  0.61958  0.77255  0.64154  0.74757
    153   2.46768  4.24930  3.10273  2.98502  4.10868  1.07188  4.10742  3.67193  3.13977  3.34793  4.33036  3.26970  3.63468  3.48058  3.38705  2.63627  2.93537  3.23694  5.24305  4.20769    153 - -
          2.68618  4.42225  2.77519  2.73123  3.46354  2.40513  3.72494  3.29354  2.67741  2.69355  4.24690  2.90347  2.73739  3.18146  2.89801  2.37887  2.77519  2.98518  4.58477  3.61503
          0.03771  3.69238  4.41473  0.61958  0.77255  0.39939  1.11088
    154   3.00648  4.43700  4.40004  3.90181  3.26081  4.14925  4.60901  1.97353  3.73612  1.36466  3.13486  4.16845  4.50209  4.02529  3.94850  3.52426  3.27657  1.49137  5.18963  3.97563    154 - -
          2.68618  4.42225  2.77519  2.73123  3.46354  2.40513  3.72494  3.29354  2.67741  2.69355  4.24690  2.90347  2.73739  3.18146  2.89801  2.37887  2.77519  2.98518  4.58477  3.61503
          0.03078  3.89207  4.61442  0.61958  0.77255  0.48576  0.95510
    155   2.59847  4.57911  3.23614  2.74107  4.04244  3.33522  3.74254  3.37586  2.33738  3.02974  3.93016  3.13625  3.84553  2.93759  1.93069  2.70530  1.98810  3.06421  5.29152  4.04286    155 - -
          2.68618  4.42225  2.77519  2.73123  3.46354  2.40513  3.72494  3.29354  2.67741  2.69355  4.24690  2.90347  2.73739  3.18146  2.89801  2.37887  2.77519  2.98518  4.58477  3.61503
          0.03078  3.89207  4.61442  0.61958  0.77255  0.48576  0.95510
    156   3.14758  4.50727  4.60787  4.08798  3.17074  4.37493  4.73204  1.51611  3.91322  1.25007  3.01735  4.36215  4.63622  4.15618  4.09492  3.74292  3.39149  1.93162  5.18160  4.00098    156 - -
          2.68618  4.42225  2.77519  2.73123  3.46354  2.40513  3.72494  3.29354  2.67741  2.69355  4.24690  2.90347  2.73739  3.18146  2.89801  2.37887  2.77519  2.98518  4.58477  3.61503
          0.03078  3.89207  4.61442  0.61958  0.77255  0.48576  0.95510
    157   2.78885  5.00901  2.72722  2.41891  4.37252  3.35676  3.64517  3.82666  1.67266  3.36660  4.21795  2.07541  3.85330  2.80283  2.56234  2.78116  3.04079  3.47033  5.48084  4.16378    157 - -
          2.68618  4.42225  2.77519  2.73123  3.46354  2.40513  3.72494  3.29354  2.67741  2.69355  4.24690  2.90347  2.73739  3.18146  2.89801  2.37887  2.77519  2.98518  4.58477  3.61503
          0.03078  3.89207  4.61442  0.61958  0.77255  0.48576  0.95510
    158   3.01521  4.37269  4.60399  4.10885  3.47222  4.28968  4.84635  1.34750  3.98678  1.98835  3.29590  4.34934  4.62830  4.26600  4.20132  3.67209  3.28633  1.29821  5.41561  4.20591    158 - -
          2.68618  4.42225  2.77519  2.73123  3.46354  2.40513  3.72494  3.29354  2.67741  2.69355  4.24690  2.90347  2.73739  3.18146  2.89801  2.37887  2.77519  2.98518  4.58477  3.61503
          0.03078  3.89207  4.61442  0.61958  0.77255  0.48576  0.95510
    159   1.70942  4.18691  3.79569  3.39746  3.72561  3.32330  4.29822  2.38643  3.32237  2.54232  3.63834  3.57908  3.95538  3.64316  3.59373  2.74527  2.85796  1.62141  5.33517  4.10995    159 - -
          2.68618  4.42225  2.77519  2.73123  3.46354  2.40513  3.72494  3.29354  2.67741  2.69355  4.24690  2.90347  2.73739  3.18146  2.89801  2.37887  2.77519  2.98518  4.58477  3.61503
          0.03078  3.89207  4.61442  0.61958  0.77255  0.48576  0.95510
    160   3.01036  5.14212  0.89035  2.34666  4.52169  3.22525  3.94788  4.11426  3.03564  3.71901  4.69737  2.90409  3.87940  3.18693  3.55466  2.97037  3.34928  3.75129  5.68651  4.39112    160 - -
          2.68618  4.42225  2.77519  2.73123  3.46354  2.40513  3.72494  3.29354  2.67741  2.69355  4.24690  2.90347  2.73739  3.18146  2.89801  2.37887  2.77519  2.98518  4.58477  3.61503
          0.03078  3.89207  4.61442  0.61958  0.77255  0.48576  0.95510
    161   3.28304  4.67899  4.26561  3.98367  0.98019  3.96854  3.88554  2.80413  3.89017  2.16959  3.53128  4.04115  4.42656  4.05270  4.00506  3.55207  3.58412  2.79630  4.12851  2.49295    161 - -
          2.68618  4.42225  2.77519  2.73123  3.46354  2.40513  3.72494  3.29354  2.67741  2.69355  4.24690  2.90347  2.73739  3.18146  2.89801  2.37887  2.77519  2.98518  4.58477  3.61503
          0.03078  3.89207  4.61442  0.61958  0.77255  0.48576  0.95510
    162   2.68894  4.46266  3.36675  3.26853  4.41090  0.69949  4.38780  4.01510  3.45249  3.66682  4.64257  3.53100  3.85443  3.77507  3.68657  2.86138  3.17170  3.53963  5.50107  4.51339    162 - -
          2.68618  4.42225  2.77519  2.73123  3.46354  2.40513  3.72494  3.29354  2.67741  2.69355  4.24690  2.90347  2.73739  3.18146  2.89801  2.37887  2.77519  2.98518  4.58477  3.61503
          0.03078  3.89207  4.61442  0.61958  0.77255  0.48576  0.95510
    163   2.73937  4.73690  2.71865  2.60600  4.10345  3.19687  3.93633  3.81786  2.84155  3.46245  4.41743  1.12382  3.84960  3.20896  3.19701  2.80571  3.12178  3.43809  5.40709  4.05026    163 - -
          2.68618  4.42225  2.77519  2.73123  3.46354  2.40513  3.72494  3.29354  2.67741  2.69355  4.24690  2.90347  2.73739  3.18146  2.89801  2.37887  2.77519  2.98518  4.58477  3.61503
          0.03078  3.89207  4.61442  0.61958  0.77255  0.48576  0.95510
    164   0.98588  4.20154  3.48224  3.27422  4.07165  3.02560  4.29398  3.20008  3.29098  3.08081  4.11032  3.41896  3.76665  3.63030  3.54028  2.55159  2.83029  2.85108  5.49685  4.29923    164 - -
          2.68618  4.42225  2.77519  2.73123  3.46354  2.40513  3.72494  3.29354  2.67741  2.69355  4.24690  2.90347  2.73739  3.18146  2.89801  2.37887  2.77519  2.98518  4.58477  3.61503
          0.03078  3.89207  4.61442  0.61958  0.77255  0.48576  0.95510
    165   3.05140  4.45090  4.47856  3.93924  3.16955  4.23819  4.60209  1.58037  3.77813  1.63658  2.01510  4.21609  4.52466  4.02018  3.97089  3.58355  3.29470  2.00227  5.12424  3.97456    165 - -
          2.68618  4.42225  2.77519  2.73123  3.46354  2.40513  3.72494  3.29354  2.67741  2.69355  4.24690  2.90347  2.73739  3.18146  2.89801  2.37887  2.77519  2.98518  4.58477  3.61503
          0.03078  3.89207  4.61442  0.61958  0.77255  0.48576  0.95510
    166   2.80903  5.02975  2.81796  1.79587  4.36901  3.40829  3.62384  3.78519  2.18656  3.31466  4.16904  2.94502  3.86671  2.77347  1.88571  2.79915  3.03802  3.44739  5.45029  4.15951    166 - -
          2.68618  4.42225  2.77519  2.73123  3.46354  2.40513  3.72494  3.29354  2.67741  2.69355  4.24690  2.90347  2.73739  3.18146  2.89801  2.37887  2.77519  2.98518  4.58477  3.61503
          0.03078  3.89207  4.61442  0.61958  0.77255  0.48576  0.95510
    167   2.86027  4.32677  4.14815  3.61690  2.79022  3.89206  3.98176  1.75741  3.40521  1.99695  3.19710  3.81972  4.25078  3.68829  3.59196  3.22782  3.10215  2.32950  2.47269  3.01491    167 - -
          2.68618  4.42225  2.77519  2.73123  3.46354  2.40513  3.72494  3.29354  2.67741  2.69355  4.24690  2.90347  2.73739  3.18146  2.89801  2.37887  2.77519  2.98518  4.58477  3.61503
          0.03078  3.89207  4.61442  0.61958  0.77255  0.48576  0.95510
    168   2.50462  4.21885  3.77093  3.34455  3.67718  3.38956  4.24626  2.36284  3.24112  2.49321  3.59109  3.56890  3.98575  3.58445  3.51926  2.79536  1.92259  1.63696  5.28405  4.05420    168 - -
          2.68623  4.42230  2.77524  2.73128  3.46359  2.40517  3.72397  3.29359  2.67710  2.69360  4.24694  2.90351  2.73744  3.18151  2.89805  2.37892  2.77524  2.98523  4.58482  3.61508
          0.23740  1.60238  4.61442  0.66538  0.72170  0.48576  0.95510
    169   2.89573  5.42563  1.53122  1.55618  4.71149  3.18170  3.72337  4.21632  2.73282  3.73746  4.59696  2.65333  3.80041  2.89261  3.31594  2.78684  3.18424  3.80351  5.89409  4.40622    171 - -
          2.68618  4.42225  2.77519  2.73123  3.46354  2.40513  3.72494  3.29354  2.67741  2.69355  4.24690  2.90347  2.73739  3.18146  2.89801  2.37887  2.77519  2.98518  4.58477  3.61503
          0.03078  3.89207  4.61442  0.61958  0.77255  0.48576  0.95510
    170   1.84299  4.27639  3.66874  3.20148  3.48895  3.45682  4.09517  2.52761  3.08460  2.27925  2.26156  3.49502  3.98437  3.43181  3.37343  2.82688  2.89273  2.36646  5.10361  3.88102    172 - -
          2.68618  4.42225  2.77519  2.73123  3.46354  2.40513  3.72494  3.29354  2.67741  2.69355  4.24690  2.90347  2.73739  3.18146  2.89801  2.37887  2.77519  2.98518  4.58477  3.61503
          0.03078  3.89207  4.61442  0.61958  0.77255  0.48576  0.95510
    171   2.32436  4.24513  3.22316  3.03963  4.09568  2.97463  4.14904  3.62084  3.11472  3.33949  4.26380  3.26141  3.71501  3.46246  3.40029  1.06189  2.80592  3.15167  5.46656  4.17926    173 - -
          2.68618  4.42225  2.77519  2.73123  3.46354  2.40513  3.72494  3.29354  2.67741  2.69355  4.24690  2.90347  2.73739  3.18146  2.89801  2.37887  2.77519  2.98518  4.58477  3.61503
          0.03078  3.89207  4.61442  0.61958  0.77255  0.48576  0.95510
    172   1.82034  4.31374  3.68439  3.25774  3.49379  3.48691  4.15738  2.46488  3.13638  1.71043  3.44678  3.54513  4.02863  3.49964  3.41606  2.88171  2.94884  2.31260  5.14515  3.89474    174 - -
          2.68618  4.42225  2.77519  2.73123  3.46354  2.40513  3.72494  3.29354  2.67741  2.69355  4.24690  2.90347  2.73739  3.18146  2.89801  2.37887  2.77519  2.98518  4.58477  3.61503
          0.03078  3.89207  4.61442  0.61958  0.77255  0.48576  0.95510
    173   3.27510  4.75616  3.86701  3.59991  2.29344  3.85284  3.62725  3.28155  3.45686  2.73047  3.95450  3.74737  4.32615  3.75821  3.63663  3.40991  3.56183  3.15300  3.93801  0.93381    175 - -
          2.68618  4.42225  2.77519  2.73123  3.46354  2.40513  3.72494  3.29354  2.67741  2.69355  4.24690  2.90347  2.73739  3.18146  2.89801  2.37887  2.77519  2.98518  4.58477  3.61503
          0.03078  3.89207  4.61442  0.61958  0.77255  0.48576  0.95510
    174   3.27510  4.75616  3.86701  3.59991  2.29344  3.85284  3.62725  3.28155  3.45686  2.73047  3.95450  3.74737  4.32615  3.75821  3.63663  3.40991  3.56183  3.15300  3.93801  0.93381    176 - -
          2.68618  4.42225  2.77519  2.73123  3.46354  2.40513  3.72494  3.29354  2.67741  2.69355  4.24690  2.90347  2.73739  3.18146  2.89801  2.37887  2.77519  2.98518  4.58477  3.61503
          0.03078  3.89207  4.61442  0.61958  0.77255  0.48576  0.95510
    175   2.83226  5.26871  1.56918  2.11359  4.58822  3.17373  3.73174  4.13737  2.72970  3.67590  4.53155  1.88531  3.79234  2.90752  3.29107  2.75400  3.13511  3.72024  5.80818  4.33232    177 - -
          2.68618  4.42225  2.77519  2.73123  3.46354  2.40513  3.72494  3.29354  2.67741  2.69355  4.24690  2.90347  2.73739  3.18146  2.89801  2.37887  2.77519  2.98518  4.58477  3.61503
          0.03078  3.89207  4.61442  0.61958  0.77255  0.48576  0.95510
    176   3.01036  5.14212  0.89035  2.34666  4.52169  3.22525  3.94788  4.11426  3.03564  3.71901  4.69737  2.90409  3.87940  3.18693  3.55466  2.97037  3.34928  3.75129  5.68651  4.39112    178 - -
          2.68618  4.42225  2.77519  2.73123  3.46354  2.40513  3.72494  3.29354  2.67741  2.69355  4.24690  2.90347  2.73739  3.18146  2.89801  2.37887  2.77519  2.98518  4.58477  3.61503
          0.03078  3.89207  4.61442  0.61958  0.77255  0.48576  0.95510
    177   3.28304  4.67899  4.26561  3.98367  0.98019  3.96854  3.88554  2.80413  3.89017  2.16959  3.53128  4.04115  4.42656  4.05270  4.00506  3.55207  3.58412  2.79630  4.12851  2.49295    179 - -
          2.68618  4.42225  2.77519  2.73123  3.46354  2.40513  3.72494  3.29354  2.67741  2.69355  4.24690  2.90347  2.73739  3.18146  2.89801  2.37887  2.77519  2.98518  4.58477  3.61503
          0.03078  3.89207  4.61442  0.61958  0.77255  0.48576  0.95510
    178   2.96879  5.08435  2.49534  0.99783  4.43296  3.28644  3.87468  3.89074  2.75765  3.50461  4.47757  2.94351  3.89189  3.08979  3.16868  2.94907  3.27310  3.57248  5.60083  4.32284    180 - -
          2.68623  4.42230  2.77524  2.73128  3.46359  2.40517  3.72499  3.29359  2.67746  2.69323  4.24694  2.90351  2.73744  3.18092  2.89805  2.37892  2.77524  2.98523  4.58482  3.61508
          0.23740  1.60238  4.61442  0.66538  0.72170  0.48576  0.95510
    179   2.23238  4.16890  3.30176  2.99475  4.11394  2.96010  4.07354  3.44799  3.00436  3.19827  4.06637  3.21538  3.67334  3.34022  3.32064  1.62026  1.81758  2.99753  5.47970  4.23866    183 - -
          2.68618  4.42225  2.77519  2.73123  3.46354  2.40513  3.72494  3.29354  2.67741  2.69355  4.24690  2.90347  2.73739  3.18146  2.89801  2.37887  2.77519  2.98518  4.58477  3.61503
          0.03078  3.89207  4.61442  0.61958  0.77255  0.48576  0.95510
    180   3.17706  4.63341  4.22102  3.86077  3.14288  4.00715  4.51034  2.34778  3.62833  0.85144  3.15937  4.13436  4.43902  3.99197  3.80127  3.58002  3.47035  2.39024  5.02947  3.75738    184 - -
          2.68618  4.42225  2.77519  2.73123  3.46354  2.40513  3.72494  3.29354  2.67741  2.69355  4.24690  2.90347  2.73739  3.18146  2.89801  2.37887  2.77519  2.98518  4.58477  3.61503
          0.03078  3.89207  4.61442  0.61958  0.77255  0.48576  0.95510
    181   3.00978  4.51727  3.98545  3.51656  2.49898  3.93314  3.76377  2.67973  3.32495  1.61269  3.37603  3.73186  4.29431  3.62118  3.54157  3.27358  3.24902  2.61108  4.17939  1.77373    185 - -
          2.68618  4.42225  2.77519  2.73123  3.46354  2.40513  3.72494  3.29354  2.67741  2.69355  4.24690  2.90347  2.73739  3.18146  2.89801  2.37887  2.77519  2.98518  4.58477  3.61503
          0.03078  3.89207  4.61442  0.61958  0.77255  0.48576  0.95510
    182   3.27510  4.75616  3.86701  3.59991  2.29344  3.85284  3.62725  3.28155  3.45686  2.73047  3.95450  3.74737  4.32615  3.75821  3.63663  3.40991  3.56183  3.15300  3.93801  0.93381    186 - -
          2.68618  4.42225  2.77519  2.73123  3.46354  2.40513  3.72494  3.29354  2.67741  2.69355  4.24690  2.90347  2.73739  3.18146  2.89801  2.37887  2.77519  2.98518  4.58477  3.61503
          0.03078  3.89207  4.61442  0.61958  0.77255  0.48576  0.95510
    183   3.02723  4.86538  3.51984  3.02657  4.22491  3.51172  3.83794  3.76781  2.24455  3.28017  4.27965  3.38491  4.01319  3.05713  0.94887  3.11034  3.29174  3.49087  5.29990  4.14782    187 - -
          2.68618  4.42225  2.77519  2.73123  3.46354  2.40513  3.72494  3.29354  2.67741  2.69355  4.24690  2.90347  2.73739  3.18146  2.89801  2.37887  2.77519  2.98518  4.58477  3.61503
          0.03078  3.89207  4.61442  0.61958  0.77255  0.48576  0.95510
    184   0.98588  4.20154  3.48224  3.27422  4.07165  3.02560  4.29398  3.20008  3.29098  3.08081  4.11032  3.41896  3.76665  3.63030  3.54028  2.55159  2.83029  2.85108  5.49685  4.29923    188 - -
          2.68618  4.42225  2.77519  2.73123  3.46354  2.40513  3.72494  3.29354  2.67741  2.69355  4.24690  2.90347  2.73739  3.18146  2.89801  2.37887  2.77519  2.98518  4.58477  3.61503
          0.03078  3.89207  4.61442  0.61958  0.77255  0.48576  0.95510
    185   2.77699  4.53131  3.38624  3.22794  4.22180  3.21771  4.30395  3.77204  3.28687  3.39684  4.44739  3.53277  0.79199  3.67506  3.53036  2.94505  3.22005  3.41521  5.40319  4.34267    189 - -
          2.68618  4.42225  2.77519  2.73123  3.46354  2.40513  3.72494  3.29354  2.67741  2.69355  4.24690  2.90347  2.73739  3.18146  2.89801  2.37887  2.77519  2.98518  4.58477  3.61503
          0.03078  3.89207  4.61442  0.61958  0.77255  0.48576  0.95510
    186   2.96879  5.08435  2.49534  0.99783  4.43296  3.28644  3.87468  3.89074  2.75765  3.50461  4.47757  2.94351  3.89189  3.08979  3.16868  2.94907  3.27310  3.57248  5.60083  4.32284    190 - -
          2.68618  4.42225  2.77519  2.73123  3.46354  2.40513  3.72494  3.29354  2.67741  2.69355  4.24690  2.90347  2.73739  3.18146  2.89801  2.37887  2.77519  2.98518  4.58477  3.61503
          0.03078  3.89207  4.61442  0.61958  0.77255  0.48576  0.95510
    187   2.82348  4.36046  4.15257  3.81612  3.56420  3.74431  4.61439  2.04877  3.68421  2.24770  3.52619  4.00286  4.30359  4.04251  3.89485  3.24893  3.18446  1.00054  5.35202  4.08493    191 - -
          2.68618  4.42225  2.77519  2.73123  3.46354  2.40513  3.72494  3.29354  2.67741  2.69355  4.24690  2.90347  2.73739  3.18146  2.89801  2.37887  2.77519  2.98518  4.58477  3.61503
          0.03078  3.89207  4.61442  0.61958  0.77255  0.48576  0.95510
    188   3.14338  4.56636  4.45433  3.91401  3.04631  4.27384  4.56682  2.17925  3.71462  1.14921  2.01867  4.21668  4.53573  3.96464  3.90327  3.62207  3.37859  2.26557  5.05111  3.90192    192 - -
          2.68618  4.42225  2.77519  2.73123  3.46354  2.40513  3.72494  3.29354  2.67741  2.69355  4.24690  2.90347  2.73739  3.18146  2.89801  2.37887  2.77519  2.98518  4.58477  3.61503
          0.03078  3.89207  4.61442  0.61958  0.77255  0.48576  0.95510
    189   3.19896  4.58127  4.50234  4.01512  1.87018  4.26852  4.21712  2.32139  3.87334  1.21134  3.00296  4.19331  4.54536  4.02252  4.02082  3.63030  3.43480  2.39844  4.51273  3.02623    193 - -
          2.68618  4.42225  2.77519  2.73123  3.46354  2.40513  3.72494  3.29354  2.67741  2.69355  4.24690  2.90347  2.73739  3.18146  2.89801  2.37887  2.77519  2.98518  4.58477  3.61503
          0.03078  3.89207  4.61442  0.61958  0.77255  0.48576  0.95510
    190   2.68894  4.46266  3.36675  3.26853  4.41090  0.69949  4.38780  4.01510  3.45249  3.66682  4.64257  3.53100  3.85443  3.77507  3.68657  2.86138  3.17170  3.53963  5.50107  4.51339    194 - -
          2.68618  4.42225  2.77519  2.73123  3.46354  2.40513  3.72494  3.29354  2.67741  2.69355  4.24690  2.90347  2.73739  3.18146  2.89801  2.37887  2.77519  2.98518  4.58477  3.61503
          0.03078  3.89207  4.61442  0.61958  0.77255  0.48576  0.95510
    191   2.91458  4.38349  4.28241  3.76088  3.25845  4.02631  4.48226  2.05534  3.60823  1.80214  2.06809  4.03270  4.39378  3.89019  3.83048  3.37901  3.18280  1.56491  5.12853  3.94776    195 - -
          2.68618  4.42225  2.77519  2.73123  3.46354  2.40513  3.72494  3.29354  2.67741  2.69355  4.24690  2.90347  2.73739  3.18146  2.89801  2.37887  2.77519  2.98518  4.58477  3.61503
          0.03078  3.89207  4.61442  0.61958  0.77255  0.48576  0.95510
    192   2.77699  4.53131  3.38624  3.22794  4.22180  3.21771  4.30395  3.77204  3.28687  3.39684  4.44739  3.53277  0.79199  3.67506  3.53036  2.94505  3.22005  3.41521  5.40319  4.34267    196 - -
          2.68618  4.42225  2.77519  2.73123  3.46354  2.40513  3.72494  3.29354  2.67741  2.69355  4.24690  2.90347  2.73739  3.18146  2.89801  2.37887  2.77519  2.98518  4.58477  3.61503
          0.03078  3.89207  4.61442  0.61958  0.77255  0.48576  0.95510
    193   3.28304  4.67899  4.26561  3.98367  0.98019  3.96854  3.88554  2.80413  3.89017  2.16959  3.53128  4.04115  4.42656  4.05270  4.00506  3.55207  3.58412  2.79630  4.12851  2.49295    197 - -
          2.68618  4.42225  2.77519  2.73123  3.46354  2.40513  3.72494  3.29354  2.67741  2.69355  4.24690  2.90347  2.73739  3.18146  2.89801  2.37887  2.77519  2.98518  4.58477  3.61503
          0.03078  3.89207  4.61442  0.61958  0.77255  0.48576  0.95510
    194   2.68894  4.46266  3.36675  3.26853  4.41090  0.69949  4.38780  4.01510  3.45249  3.66682  4.64257  3.53100  3.85443  3.77507  3.68657  2.86138  3.17170  3.53963  5.50107  4.51339    198 - -
          2.68618  4.42225  2.77519  2.73123  3.46354  2.40513  3.72494  3.29354  2.67741  2.69355  4.24690  2.90347  2.73739  3.18146  2.89801  2.37887  2.77519  2.98518  4.58477  3.61503
          0.03078  3.89207  4.61442  0.61958  0.77255  0.48576  0.95510
    195   2.66106  4.76823  2.80049  2.49206  4.15024  3.28713  3.72555  3.62610  2.45143  3.19553  4.08341  2.97159  2.20973  2.02846  2.80900  2.70697  2.95768  3.28565  5.39548  4.07930    199 - -
          2.68618  4.42225  2.77519  2.73123  3.46354  2.40513  3.72494  3.29354  2.67741  2.69355  4.24690  2.90347  2.73739  3.18146  2.89801  2.37887  2.77519  2.98518  4.58477  3.61503
          0.03078  3.89207  4.61442  0.61958  0.77255  0.48576  0.95510
    196   2.65788  4.85908  2.51394  1.75887  4.30874  3.20832  3.73272  3.74269  2.58686  3.35396  4.20762  2.84122  3.78419  2.91203  3.02777  1.87327  2.96953  3.36602  5.55507  4.18858    200 - -
          2.68618  4.42225  2.77519  2.73123  3.46354  2.40513  3.72494  3.29354  2.67741  2.69355  4.24690  2.90347  2.73739  3.18146  2.89801  2.37887  2.77519  2.98518  4.58477  3.61503
          0.03078  3.89207  4.61442  0.61958  0.77255  0.48576  0.95510
    197   3.04632  4.45937  4.36384  3.98023  3.38721  4.08793  4.70458  1.05397  3.80875  1.96904  3.31932  4.22281  4.51710  4.15491  4.00306  3.58497  3.34507  1.84613  5.28222  4.02233    201 - -
          2.68618  4.42225  2.77519  2.73123  3.46354  2.40513  3.72494  3.29354  2.67741  2.69355  4.24690  2.90347  2.73739  3.18146  2.89801  2.37887  2.77519  2.98518  4.58477  3.61503
          0.03078  3.89207  4.61442  0.61958  0.77255  0.48576  0.95510
    198   3.01036  5.14212  0.89035  2.34666  4.52169  3.22525  3.94788  4.11426  3.03564  3.71901  4.69737  2.90409  3.87940  3.18693  3.55466  2.97037  3.34928  3.75129  5.68651  4.39112    202 - -
          2.68618  4.42225  2.77519  2.73123  3.46354  2.40513  3.72494  3.29354  2.67741  2.69355  4.24690  2.90347  2.73739  3.18146  2.89801  2.37887  2.77519  2.98518  4.58477  3.61503
          0.03078  3.89207  4.61442  0.61958  0.77255  0.48576  0.95510
    199   2.98441  4.53004  4.07034  3.66515  3.21601  3.84865  4.39575  2.39355  3.43220  1.80762  1.34088  3.94026  4.30925  3.81272  3.63524  3.33563  3.29004  2.40197  5.05952  3.82309    203 - -
          2.68618  4.42225  2.77519  2.73123  3.46354  2.40513  3.72494  3.29354  2.67741  2.69355  4.24690  2.90347  2.73739  3.18146  2.89801  2.37887  2.77519  2.98518  4.58477  3.61503
          0.03078  3.89207  4.61442  0.61958  0.77255  0.48576  0.95510
    200   3.36777  4.73557  4.12089  3.83168  2.68582  3.75190  3.92352  3.39201  3.55338  2.78360  4.02493  3.97673  4.27122  3.93998  3.67835  3.57130  3.66912  3.28289  0.84668  2.68686    204 - -
          2.68618  4.42225  2.77519  2.73123  3.46354  2.40513  3.72494  3.29354  2.67741  2.69355  4.24690  2.90347  2.73739  3.18146  2.89801  2.37887  2.77519  2.98518  4.58477  3.61503
          0.03078  3.89207  4.61442  0.61958  0.77255  0.48576  0.95510
    201   2.32436  4.24513  3.22316  3.03963  4.09568  2.97463  4.14904  3.62084  3.11472  3.33949  4.26380  3.26141  3.71501  3.46246  3.40029  1.06189  2.80592  3.15167  5.46656  4.17926    205 - -
          2.68618  4.42225  2.77519  2.73123  3.46354  2.40513  3.72494  3.29354  2.67741  2.69355  4.24690  2.90347  2.73739  3.18146  2.89801  2.37887  2.77519  2.98518  4.58477  3.61503
          0.03078  3.89207  4.61442  0.61958  0.77255  0.48576  0.95510
    202   3.17706  4.63341  4.22102  3.86077  3.14288  4.00715  4.51034  2.34778  3.62833  0.85144  3.15937  4.13436  4.43902  3.99197  3.80127  3.58002  3.47035  2.39024  5.02947  3.75738    206 - -
          2.68618  4.42225  2.77519  2.73123  3.46354  2.40513  3.72494  3.29354  2.67741  2.69355  4.24690  2.90347  2.73739  3.18146  2.89801  2.37887  2.77519  2.98518  4.58477  3.61503
          0.03078  3.89207  4.61442  0.61958  0.77255  0.48576  0.95510
    203   2.68894  4.46266  3.36675  3.26853  4.41090  0.69949  4.38780  4.01510  3.45249  3.66682  4.64257  3.53100  3.85443  3.77507  3.68657  2.86138  3.17170  3.53963  5.50107  4.51339    207 - -
          2.68618  4.42225  2.77519  2.73123  3.46354  2.40513  3.72494  3.29354  2.67741  2.69355  4.24690  2.90347  2.73739  3.18146  2.89801  2.37887  2.77519  2.98518  4.58477  3.61503
          0.03078  3.89207  4.61442  0.61958  0.77255  0.48576  0.95510
    204   2.60812  0.90154  4.13196  3.87591  3.86255  3.22712  4.51866  3.00953  3.70289  2.92422  4.04607  3.85766  3.93563  4.04817  3.82387  2.87983  3.07650  2.75283  5.27476  4.15015    208 - -
          2.68618  4.42225  2.77519  2.73123  3.46354  2.40513  3.72494  3.29354  2.67741  2.69355  4.24690  2.90347  2.73739  3.18146  2.89801  2.37887  2.77519  2.98518  4.58477  3.61503
          0.03078  3.89207  4.61442  0.61958  0.77255  0.48576  0.95510
    205   3.04632  4.45937  4.36384  3.98023  3.38721  4.08793  4.70458  1.05397  3.80875  1.96904  3.31932  4.22281  4.51710  4.15491  4.00306  3.58497  3.34507  1.84613  5.28222  4.02233    209 - -
          2.68618  4.42225  2.77519  2.73123  3.46354  2.40513  3.72494  3.29354  2.67741  2.69355  4.24690  2.90347  2.73739  3.18146  2.89801  2.37887  2.77519  2.98518  4.58477  3.61503
          0.03078  3.89207  4.61442  0.61958  0.77255  0.48576  0.95510
    206   3.17706  4.63341  4.22102  3.86077  3.14288  4.00715  4.51034  2.34778  3.62833  0.85144  3.15937  4.13436  4.43902  3.99197  3.80127  3.58002  3.47035  2.39024  5.02947  3.75738    210 - -
          2.68618  4.42225  2.77519  2.73123  3.46354  2.40513  3.72494  3.29354  2.67741  2.69355  4.24690  2.90347  2.73739  3.18146  2.89801  2.37887  2.77519  2.98518  4.58477  3.61503
          0.03078  3.89207  4.61442  0.61958  0.77255  0.48576  0.95510
    207   0.98588  4.20154  3.48224  3.27422  4.07165  3.02560  4.29398  3.20008  3.29098  3.08081  4.11032  3.41896  3.76665  3.63030  3.54028  2.55159  2.83029  2.85108  5.49685  4.29923    211 - -
          2.68618  4.42225  2.77519  2.73123  3.46354  2.40513  3.72494  3.29354  2.67741  2.69355  4.24690  2.90347  2.73739  3.18146  2.89801  2.37887  2.77519  2.98518  4.58477  3.61503
          0.03078  3.89207  4.61442  0.61958  0.77255  0.48576  0.95510
    208   2.96879  5.08435  2.49534  0.99783  4.43296  3.28644  3.87468  3.89074  2.75765  3.50461  4.47757  2.94351  3.89189  3.08979  3.16868  2.94907  3.27310  3.57248  5.60083  4.32284    212 - -
          2.68618  4.42225  2.77519  2.73123  3.46354  2.40513  3.72494  3.29354  2.67741  2.69355  4.24690  2.90347  2.73739  3.18146  2.89801  2.37887  2.77519  2.98518  4.58477  3.61503
          0.03078  3.89207  4.61442  0.61958  0.77255  0.48576  0.95510
    209   3.17706  4.63341  4.22102  3.86077  3.14288  4.00715  4.51034  2.34778  3.62833  0.85144  3.15937  4.13436  4.43902  3.99197  3.80127  3.58002  3.47035  2.39024  5.02947  3.75738    213 - -
          2.68618  4.42225  2.77519  2.73123  3.46354  2.40513  3.72494  3.29354  2.67741  2.69355  4.24690  2.90347  2.73739  3.18146  2.89801  2.37887  2.77519  2.98518  4.58477  3.61503
          0.03078  3.89207  4.61442  0.61958  0.77255  0.48576  0.95510
    210   3.27510  4.75616  3.86701  3.59991  2.29344  3.85284  3.62725  3.28155  3.45686  2.73047  3.95450  3.74737  4.32615  3.75821  3.63663  3.40991  3.56183  3.15300  3.93801  0.93381    214 - -
          2.68620  4.42227  2.77522  2.73126  3.46356  2.40515  3.72497  3.29356  2.67743  2.69321  4.24692  2.90349  2.73742  3.18149  2.89803  2.37889  2.77522  2.98521  4.58479  3.61505
          0.23740  1.60238  4.61442  0.28616  1.39087  0.48576  0.95510
    211   2.64041  4.74827  2.72425  2.47606  4.23899  2.08573  3.76398  3.72648  2.52877  3.30973  4.17664  2.95368  3.80155  1.90822  2.89742  2.68780  2.96358  3.34779  5.46651  4.15119    216 - -
          2.68618  4.42225  2.77519  2.73123  3.46354  2.40513  3.72494  3.29354  2.67741  2.69355  4.24690  2.90347  2.73739  3.18146  2.89801  2.37887  2.77519  2.98518  4.58477  3.61503
          0.03078  3.89207  4.61442  0.61958  0.77255  0.48576  0.95510
    212   2.98290  5.07562  3.38006  2.74472  4.50319  3.60260  3.57984  3.86038  1.47621  3.32667  4.20296  3.14978  3.98249  2.72077  1.56166  2.98788  3.15877  3.54852  5.38758  4.21058    217 - -
          2.68618  4.42225  2.77519  2.73123  3.46354  2.40513  3.72494  3.29354  2.67741  2.69355  4.24690  2.90347  2.73739  3.18146  2.89801  2.37887  2.77519  2.98518  4.58477  3.61503
          0.03078  3.89207  4.61442  0.61958  0.77255  0.48576  0.95510
    213   2.77699  4.53131  3.38624  3.22794  4.22180  3.21771  4.30395  3.77204  3.28687  3.39684  4.44739  3.53277  0.79199  3.67506  3.53036  2.94505  3.22005  3.41521  5.40319  4.34267    218 - -
          2.68618  4.42225  2.77519  2.73123  3.46354  2.40513  3.72494  3.29354  2.67741  2.69355  4.24690  2.90347  2.73739  3.18146  2.89801  2.37887  2.77519  2.98518  4.58477  3.61503
          0.03078  3.89207  4.61442  0.61958  0.77255  0.48576  0.95510
    214   3.17706  4.63341  4.22102  3.86077  3.14288  4.00715  4.51034  2.34778  3.62833  0.85144  3.15937  4.13436  4.43902  3.99197  3.80127  3.58002  3.47035  2.39024  5.02947  3.75738    219 - -
          2.68618  4.42225  2.77519  2.73123  3.46354  2.40513  3.72494  3.29354  2.67741  2.69355  4.24690  2.90347  2.73739  3.18146  2.89801  2.37887  2.77519  2.98518  4.58477  3.61503
          0.03078  3.89207  4.61442  0.61958  0.77255  0.48576  0.95510
    215   3.28304  4.67899  4.26561  3.98367  0.98019  3.96854  3.88554  2.80413  3.89017  2.16959  3.53128  4.04115  4.42656  4.05270  4.00506  3.55207  3.58412  2.79630  4.12851  2.49295    220 - -
          2.68618  4.42225  2.77519  2.73123  3.46354  2.40513  3.72494  3.29354  2.67741  2.69355  4.24690  2.90347  2.73739  3.18146  2.89801  2.37887  2.77519  2.98518  4.58477  3.61503
          0.03078  3.89207  4.61442  0.61958  0.77255  0.48576  0.95510
    216   2.73489  4.55548  3.31980  2.83734  2.25026  3.55305  3.72494  2.98852  1.89648  2.60018  3.62372  3.24848  3.97395  3.07771  2.91094  2.88040  2.97975  2.79493  4.77370  3.33214    221 - -
          2.68618  4.42225  2.77519  2.73123  3.46354  2.40513  3.72494  3.29354  2.67741  2.69355  4.24690  2.90347  2.73739  3.18146  2.89801  2.37887  2.77519  2.98518  4.58477  3.61503
          0.03078  3.89207  4.61442  0.61958  0.77255  0.48576  0.95510
    217   1.45075  4.14009  3.28557  3.05590  4.23696  1.80774  4.16980  3.58174  3.16169  3.33043  4.19018  3.23877  3.65361  3.45143  3.46889  2.38492  2.69407  3.07653  5.58114  4.37398    222 - -
          2.68618  4.42225  2.77519  2.73123  3.46354  2.40513  3.72494  3.29354  2.67741  2.69355  4.24690  2.90347  2.73739  3.18146  2.89801  2.37887  2.77519  2.98518  4.58477  3.61503
          0.03078  3.89207  4.61442  0.61958  0.77255  0.48576  0.95510
    218   2.80903  5.02975  2.81796  1.79587  4.36901  3.40829  3.62384  3.78519  2.18656  3.31466  4.16904  2.94502  3.86671  2.77347  1.88571  2.79915  3.03802  3.44739  5.45029  4.15951    223 - -
          2.68618  4.42225  2.77519  2.73123  3.46354  2.40513  3.72494  3.29354  2.67741  2.69355  4.24690  2.90347  2.73739  3.18146  2.89801  2.37887  2.77519  2.98518  4.58477  3.61503
          0.03078  3.89207  4.61442  0.61958  0.77255  0.48576  0.95510
    219   2.25287  4.19003  3.24061  2.98121  4.18161  1.77385  4.10004  3.52307  3.04672  3.26475  4.13214  3.21252  3.67722  3.36871  3.36429  2.42350  1.77616  3.05588  5.52422  4.30165    224 - -
          2.68618  4.42225  2.77519  2.73123  3.46354  2.40513  3.72494  3.29354  2.67741  2.69355  4.24690  2.90347  2.73739  3.18146  2.89801  2.37887  2.77519  2.98518  4.58477  3.61503
          0.03078  3.89207  4.61442  0.61958  0.77255  0.48576  0.95510
    220   2.98290  5.07562  3.38006  2.74472  4.50319  3.60260  3.57984  3.86038  1.47621  3.32667  4.20296  3.14978  3.98249  2.72077  1.56166  2.98788  3.15877  3.54852  5.38758  4.21058    225 - -
          2.68618  4.42225  2.77519  2.73123  3.46354  2.40513  3.72494  3.29354  2.67741  2.69355  4.24690  2.90347  2.73739  3.18146  2.89801  2.37887  2.77519  2.98518  4.58477  3.61503
          0.03078  3.89207  4.61442  0.61958  0.77255  0.48576  0.95510
    221   2.61366  4.59996  3.24124  2.73919  4.06131  3.34635  3.73345  3.39601  2.30948  3.04287  3.94289  3.13563  3.85122  2.92481  1.84847  2.71622  2.06756  3.08424  5.29705  4.05028    226 - -
          2.68618  4.42225  2.77519  2.73123  3.46354  2.40513  3.72494  3.29354  2.67741  2.69355  4.24690  2.90347  2.73739  3.18146  2.89801  2.37887  2.77519  2.98518  4.58477  3.61503
          0.03078  3.89207  4.61442  0.61958  0.77255  0.48576  0.95510
    222   2.81394  5.14470  2.47791  1.74336  4.43235  3.30649  3.65511  3.89236  2.38693  3.41817  4.27634  2.80963  3.82975  1.95723  2.78428  2.76949  3.06578  3.53624  5.58108  4.21187    227 - -
          2.68618  4.42225  2.77519  2.73123  3.46354  2.40513  3.72494  3.29354  2.67741  2.69355  4.24690  2.90347  2.73739  3.18146  2.89801  2.37887  2.77519  2.98518  4.58477  3.61503
          0.03078  3.89207  4.61442  0.61958  0.77255  0.48576  0.95510
    223   3.00648  4.43700  4.40004  3.90181  3.26081  4.14925  4.60901  1.97353  3.73612  1.36466  3.13486  4.16845  4.50209  4.02529  3.94850  3.52426  3.27657  1.49137  5.18963  3.97563    228 - -
          2.68618  4.42225  2.77519  2.73123  3.46354  2.40513  3.72494  3.29354  2.67741  2.69355  4.24690  2.90347  2.73739  3.18146  2.89801  2.37887  2.77519  2.98518  4.58477  3.61503
          0.03078  3.89207  4.61442  0.61958  0.77255  0.48576  0.95510
    224   3.19869  4.58130  4.49270  4.01042  1.78028  4.25825  4.17979  2.33904  3.86788  1.26645  3.02349  4.17820  4.54015  4.01654  4.01428  3.62093  3.43539  2.41056  4.46997  2.96518    229 - -
          2.68618  4.42225  2.77519  2.73123  3.46354  2.40513  3.72494  3.29354  2.67741  2.69355  4.24690  2.90347  2.73739  3.18146  2.89801  2.37887  2.77519  2.98518  4.58477  3.61503
          0.03078  3.89207  4.61442  0.61958  0.77255  0.48576  0.95510
    225   2.55274  2.26064  3.47659  3.00592  3.34885  3.36697  2.28724  3.01482  2.81481  2.71184  3.65281  3.32511  3.88936  3.23107  3.10110  2.74871  2.86967  2.75737  4.82833  3.44685    230 - -
          2.68618  4.42225  2.77519  2.73123  3.46354  2.40513  3.72494  3.29354  2.67741  2.69355  4.24690  2.90347  2.73739  3.18146  2.89801  2.37887  2.77519  2.98518  4.58477  3.61503
          0.03078  3.89207  4.61442  0.61958  0.77255  0.48576  0.95510
    226   2.81394  5.14470  2.47791  1.74336  4.43235  3.30649  3.65511  3.89236  2.38693  3.41817  4.27634  2.80963  3.82975  1.95723  2.78428  2.76949  3.06578  3.53624  5.58108  4.21187    231 - -
          2.68618  4.42225  2.77519  2.73123  3.46354  2.40513  3.72494  3.29354  2.67741  2.69355  4.24690  2.90347  2.73739  3.18146  2.89801  2.37887  2.77519  2.98518  4.58477  3.61503
          0.03078  3.89207  4.61442  0.61958  0.77255  0.48576  0.95510
    227   3.05140  4.45090  4.47856  3.93924  3.16955  4.23819  4.60209  1.58037  3.77813  1.63658  2.01510  4.21609  4.52466  4.02018  3.97089  3.58355  3.29470  2.00227  5.12424  3.97456    232 - -
          2.68618  4.42225  2.77519  2.73123  3.46354  2.40513  3.72494  3.29354  2.67741  2.69355  4.24690  2.90347  2.73739  3.18146  2.89801  2.37887  2.77519  2.98518  4.58477  3.61503
          0.03078  3.89207  4.61442  0.61958  0.77255  0.48576  0.95510
    228   2.50462  4.21885  3.77093  3.34455  3.67718  3.38956  4.24626  2.36284  3.24112  2.49321  3.59109  3.56890  3.98575  3.58445  3.51926  2.79536  1.92259  1.63696  5.28405  4.05420    233 - -
          2.68618  4.42225  2.77519  2.73123  3.46354  2.40513  3.72494  3.29354  2.67741  2.69355  4.24690  2.90347  2.73739  3.18146  2.89801  2.37887  2.77519  2.98518  4.58477  3.61503
          0.03078  3.89207  4.61442  0.61958  0.77255  0.48576  0.95510
    229   2.64256  4.76505  2.66540  1.83222  4.17414  3.26283  3.73998  3.47388  2.55879  3.17181  4.05779  2.91476  3.80757  2.92431  2.97062  2.68712  2.01735  3.15229  5.45573  4.12692    234 - -
          2.68618  4.42225  2.77519  2.73123  3.46354  2.40513  3.72494  3.29354  2.67741  2.69355  4.24690  2.90347  2.73739  3.18146  2.89801  2.37887  2.77519  2.98518  4.58477  3.61503
          0.03078  3.89207  4.61442  0.61958  0.77255  0.48576  0.95510
    230   3.04632  4.45937  4.36384  3.98023  3.38721  4.08793  4.70458  1.05397  3.80875  1.96904  3.31932  4.22281  4.51710  4.15491  4.00306  3.58497  3.34507  1.84613  5.28222  4.02233    235 - -
          2.68618  4.42225  2.77519  2.73123  3.46354  2.40513  3.72494  3.29354  2.67741  2.69355  4.24690  2.90347  2.73739  3.18146  2.89801  2.37887  2.77519  2.98518  4.58477  3.61503
          0.03078  3.89207  4.61442  0.61958  0.77255  0.48576  0.95510
    231   3.17706  4.63341  4.22102  3.86077  3.14288  4.00715  4.51034  2.34778  3.62833  0.85144  3.15937  4.13436  4.43902  3.99197  3.80127  3.58002  3.47035  2.39024  5.02947  3.75738    236 - -
          2.68618  4.42225  2.77519  2.73123  3.46354  2.40513  3.72494  3.29354  2.67741  2.69355  4.24690  2.90347  2.73739  3.18146  2.89801  2.37887  2.77519  2.98518  4.58477  3.61503
          0.03078  3.89207  4.61442  0.61958  0.77255  0.48576  0.95510
    232   2.68894  4.46266  3.36675  3.26853  4.41090  0.69949  4.38780  4.01510  3.45249  3.66682  4.64257  3.53100  3.85443  3.77507  3.68657  2.86138  3.17170  3.53963  5.50107  4.51339    237 - -
          2.68618  4.42225  2.77519  2.73123  3.46354  2.40513  3.72494  3.29354  2.67741  2.69355  4.24690  2.90347  2.73739  3.18146  2.89801  2.37887  2.77519  2.98518  4.58477  3.61503
          0.03078  3.89207  4.61442  0.61958  0.77255  0.48576  0.95510
    233   2.77699  4.53131  3.38624  3.22794  4.22180  3.21771  4.30395  3.77204  3.28687  3.39684  4.44739  3.53277  0.79199  3.67506  3.53036  2.94505  3.22005  3.41521  5.40319  4.34267    238 - -
          2.68618  4.42225  2.77519  2.73123  3.46354  2.40513  3.72494  3.29354  2.67741  2.69355  4.24690  2.90347  2.73739  3.18146  2.89801  2.37887  2.77519  2.98518  4.58477  3.61503
          0.03078  3.89207  4.61442  0.61958  0.77255  0.48576  0.95510
    234   3.14084  4.49831  4.60954  4.09117  3.18665  4.37375  4.73803  1.45909  3.91729  1.30433  3.03429  4.36332  4.63813  4.16405  4.10035  3.74275  3.38582  1.90591  5.19288  4.00815    239 - -
          2.68618  4.42225  2.77519  2.73123  3.46354  2.40513  3.72494  3.29354  2.67741  2.69355  4.24690  2.90347  2.73739  3.18146  2.89801  2.37887  2.77519  2.98518  4.58477  3.61503
          0.03078  3.89207  4.61442  0.61958  0.77255  0.48576  0.95510
    235   2.77699  4.53131  3.38624  3.22794  4.22180  3.21771  4.30395  3.77204  3.28687  3.39684  4.44739  3.53277  0.79199  3.67506  3.53036  2.94505  3.22005  3.41521  5.40319  4.34267    240 - -
          2.68618  4.42225  2.77519  2.73123  3.46354  2.40513  3.72494  3.29354  2.67741  2.69355  4.24690  2.90347  2.73739  3.18146  2.89801  2.37887  2.77519  2.98518  4.58477  3.61503
          0.03078  3.89207  4.61442  0.61958  0.77255  0.48576  0.95510
    236   3.02723  4.86538  3.51984  3.02657  4.22491  3.51172  3.83794  3.76781  2.24455  3.28017  4.27965  3.38491  4.01319  3.05713  0.94887  3.11034  3.29174  3.49087  5.29990  4.14782    241 - -
          2.68618  4.42225  2.77519  2.73123  3.46354  2.40513  3.72494  3.29354  2.67741  2.69355  4.24690  2.90347  2.73739  3.18146  2.89801  2.37887  2.77519  2.98518  4.58477  3.61503
          0.03078  3.89207  4.61442  0.61958  0.77255  0.48576  0.95510
    237   2.65528  4.53201  3.21025  2.77811  3.68299  3.45374  3.82639  2.88840  2.60415  2.61180  3.65494  3.20344  3.92805  2.11239  2.92612  2.80572  2.93438  2.01340  5.14947  3.85474    242 - -
          2.68618  4.42225  2.77519  2.73123  3.46354  2.40513  3.72494  3.29354  2.67741  2.69355  4.24690  2.90347  2.73739  3.18146  2.89801  2.37887  2.77519  2.98518  4.58477  3.61503
          0.03078  3.89207  4.61442  0.61958  0.77255  0.48576  0.95510
    238   1.54097  4.21478  3.25517  2.96159  4.10990  2.99694  4.06845  3.41342  3.00215  3.15941  4.05660  3.21449  2.09360  3.33231  3.32784  2.45200  2.73156  2.99322  5.47465  4.24305    243 - -
          2.68618  4.42225  2.77519  2.73123  3.46354  2.40513  3.72494  3.29354  2.67741  2.69355  4.24690  2.90347  2.73739  3.18146  2.89801  2.37887  2.77519  2.98518  4.58477  3.61503
          0.03078  3.89207  4.61442  0.61958  0.77255  0.48576  0.95510
    239   3.28304  4.67899  4.26561  3.98367  0.98019  3.96854  3.88554  2.80413  3.89017  2.16959  3.53128  4.04115  4.42656  4.05270  4.00506  3.55207  3.58412  2.79630  4.12851  2.49295    244 - -
          2.68618  4.42225  2.77519  2.73123  3.46354  2.40513  3.72494  3.29354  2.67741  2.69355  4.24690  2.90347  2.73739  3.18146  2.89801  2.37887  2.77519  2.98518  4.58477  3.61503
          0.03078  3.89207  4.61442  0.61958  0.77255  0.48576  0.95510
    240   2.89592  4.88260  2.91549  2.67029  4.05381  3.37874  3.82885  3.68736  2.48967  3.18779  4.21487  3.13028  3.93234  1.19961  2.77356  2.94274  3.19277  3.41574  5.32225  4.01722    245 - -
          2.68618  4.42225  2.77519  2.73123  3.46354  2.40513  3.72494  3.29354  2.67741  2.69355  4.24690  2.90347  2.73739  3.18146  2.89801  2.37887  2.77519  2.98518  4.58477  3.61503
          0.03078  3.89207  4.61442  0.61958  0.77255  0.48576  0.95510
    241   2.23431  4.16864  3.30549  2.99719  4.10610  2.96320  4.07307  3.43589  3.00417  3.18934  4.05909  3.21767  3.67532  3.34093  3.31951  1.69110  1.74198  2.98961  5.47382  4.23319    246 - -
          2.68618  4.42225  2.77519  2.73123  3.46354  2.40513  3.72494  3.29354  2.67741  2.69355  4.24690  2.90347  2.73739  3.18146  2.89801  2.37887  2.77519  2.98518  4.58477  3.61503
          0.03078  3.89207  4.61442  0.61958  0.77255  0.48576  0.95510
    242   2.68894  4.46266  3.36675  3.26853  4.41090  0.69949  4.38780  4.01510  3.45249  3.66682  4.64257  3.53100  3.85443  3.77507  3.68657  2.86138  3.17170  3.53963  5.50107  4.51339    247 - -
          2.68618  4.42225  2.77519  2.73123  3.46354  2.40513  3.72494  3.29354  2.67741  2.69355  4.24690  2.90347  2.73739  3.18146  2.89801  2.37887  2.77519  2.98518  4.58477  3.61503
          0.03078  3.89207  4.61442  0.61958  0.77255  0.48576  0.95510
    243   2.98972  4.95467  3.16704  2.78460  4.34557  3.47728  3.76959  3.77602  1.01178  3.33673  4.29696  3.20827  3.97609  2.95983  2.43475  3.03032  3.24144  3.48264  5.39204  4.20755    248 - -
          2.68618  4.42225  2.77519  2.73123  3.46354  2.40513  3.72494  3.29354  2.67741  2.69355  4.24690  2.90347  2.73739  3.18146  2.89801  2.37887  2.77519  2.98518  4.58477  3.61503
          0.03078  3.89207  4.61442  0.61958  0.77255  0.48576  0.95510
    244   3.41716  4.73069  4.39415  4.03230  1.39511  4.21317  3.44427  3.13504  3.89458  2.50478  3.74969  3.92243  4.53781  3.94292  3.98957  3.57125  3.64490  3.05422  3.61937  1.31640    249 - -
          2.68618  4.42225  2.77519  2.73123  3.46354  2.40513  3.72494  3.29354  2.67741  2.69355  4.24690  2.90347  2.73739  3.18146  2.89801  2.37887  2.77519  2.98518  4.58477  3.61503
          0.03078  3.89207  4.61442  0.61958  0.77255  0.48576  0.95510
    245   3.27510  4.75616  3.86701  3.59991  2.29344  3.85284  3.62725  3.28155  3.45686  2.73047  3.95450  3.74737  4.32615  3.75821  3.63663  3.40991  3.56183  3.15300  3.93801  0.93381    250 - -
          2.68618  4.42225  2.77519  2.73123  3.46354  2.40513  3.72494  3.29354  2.67741  2.69355  4.24690  2.90347  2.73739  3.18146  2.89801  2.37887  2.77519  2.98518  4.58477  3.61503
          0.03078  3.89207  4.61442  0.61958  0.77255  0.48576  0.95510
    246   2.32436  4.24513  3.22316  3.03963  4.09568  2.97463  4.14904  3.62084  3.11472  3.33949  4.26380  3.26141  3.71501  3.46246  3.40029  1.06189  2.80592  3.15167  5.46656  4.17926    251 - -
          2.68625  4.42232  2.77527  2.73093  3.46361  2.40520  3.72502  3.29361  2.67748  2.69326  4.24697  2.90354  2.73747  3.18154  2.89808  2.37894  2.77527  2.98477  4.58484  3.61510
          0.23740  1.60238  4.61442  0.93968  0.49553  0.48576  0.95510
    247   2.70015  2.36824  4.16655  3.66378  3.27196  3.68501  4.29156  2.25522  3.47343  1.52439  3.26638  3.84294  4.17057  3.77710  3.67254  3.07982  3.01410  2.13312  4.97841  3.73126    255 - -
          2.68618  4.42225  2.77519  2.73123  3.46354  2.40513  3.72494  3.29354  2.67741  2.69355  4.24690  2.90347  2.73739  3.18146  2.89801  2.37887  2.77519  2.98518  4.58477  3.61503
          0.03078  3.89207  4.61442  0.61958  0.77255  0.48576  0.95510
    248   3.41716  4.73069  4.39415  4.03230  1.39511  4.21317  3.44427  3.13504  3.89458  2.50478  3.74969  3.92243  4.53781  3.94292  3.98957  3.57125  3.64490  3.05422  3.61937  1.31640    256 - -
          2.68618  4.42225  2.77519  2.73123  3.46354  2.40513  3.72494  3.29354  2.67741  2.69355  4.24690  2.90347  2.73739  3.18146  2.89801  2.37887  2.77519  2.98518  4.58477  3.61503
          0.03078  3.89207  4.61442  0.61958  0.77255  0.48576  0.95510
    249   1.91865  4.36430  3.39489  2.98472  3.13270  3.42788  3.80945  2.90492  2.92046  2.61540  3.61358  3.32150  3.93777  3.26855  3.23059  2.79529  2.90959  2.68029  4.68494  2.09684    257 - -
          2.68618  4.42225  2.77519  2.73123  3.46354  2.40513  3.72494  3.29354  2.67741  2.69355  4.24690  2.90347  2.73739  3.18146  2.89801  2.37887  2.77519  2.98518  4.58477  3.61503
          0.03078  3.89207  4.61442  0.61958  0.77255  0.48576  0.95510
    250   2.73937  4.73690  2.71865  2.60600  4.10345  3.19687  3.93633  3.81786  2.84155  3.46245  4.41743  1.12382  3.84960  3.20896  3.19701  2.80571  3.12178  3.43809  5.40709  4.05026    258 - -
          2.68618  4.42225  2.77519  2.73123  3.46354  2.40513  3.72494  3.29354  2.67741  2.69355  4.24690  2.90347  2.73739  3.18146  2.89801  2.37887  2.77519  2.98518  4.58477  3.61503
          0.03078  3.89207  4.61442  0.61958  0.77255  0.48576  0.95510
    251   2.87914  5.07009  2.96617  2.53405  4.42159  3.47657  3.60030  3.83461  1.56630  3.32611  4.19228  3.00519  3.91008  2.00834  2.31202  2.86854  3.08842  3.50580  5.43234  4.17391    259 - -
          2.68618  4.42225  2.77519  2.73123  3.46354  2.40513  3.72494  3.29354  2.67741  2.69355  4.24690  2.90347  2.73739  3.18146  2.89801  2.37887  2.77519  2.98518  4.58477  3.61503
          0.03078  3.89207  4.61442  0.61958  0.77255  0.48576  0.95510
    252   2.83228  5.13583  2.60328  1.72976  4.47433  3.35599  3.63419  3.88693  1.74490  3.41462  4.26333  2.86099  3.85048  2.78296  2.61190  2.79419  3.06923  3.53294  5.55263  4.22542    260 - -
          2.68618  4.42225  2.77519  2.73123  3.46354  2.40513  3.72494  3.29354  2.67741  2.69355  4.24690  2.90347  2.73739  3.18146  2.89801  2.37887  2.77519  2.98518  4.58477  3.61503
          0.23740  3.89207  1.65589  0.61958  0.77255  0.48576  0.95510
    253   2.82425  4.65868  2.97436  2.72578  3.17591  3.30930  1.59035  3.49711  2.57515  3.01081  4.04736  3.13866  3.85735  3.09260  2.84706  2.89947  3.12560  3.23679  4.64228  3.13405    261 - -
          2.68618  4.42225  2.77519  2.73123  3.46354  2.40513  3.72494  3.29354  2.67741  2.69355  4.24690  2.90347  2.73739  3.18146  2.89801  2.37887  2.77519  2.98518  4.58477  3.61503
          0.03771  3.69238  4.41473  0.61958  0.77255  0.64154  0.74757
    254   2.81647  4.75350  2.98045  2.64904  4.09794  3.31529  3.68272  3.51804  1.32027  3.12837  4.10954  3.07801  3.83672  2.89214  2.43369  2.87622  3.08888  3.23929  5.23545  4.02506    262 - -
          2.68618  4.42225  2.77519  2.73123  3.46354  2.40513  3.72494  3.29354  2.67741  2.69355  4.24690  2.90347  2.73739  3.18146  2.89801  2.37887  2.77519  2.98518  4.58477  3.61503
          0.03771  3.69238  4.41473  0.61958  0.77255  0.64154  0.74757
    255   2.54192  4.31836  3.13135  2.95255  3.94456  3.01652  4.03774  3.45116  2.99546  3.09520  4.14476  3.27262  1.24489  3.39067  3.25374  2.70617  2.97182  3.11698  5.17334  4.06624    263 - -
          2.68618  4.42225  2.77519  2.73123  3.46354  2.40513  3.72494  3.29354  2.67741  2.69355  4.24690  2.90347  2.73739  3.18146  2.89801  2.37887  2.77519  2.98518  4.58477  3.61503
          0.03771  3.69238  4.41473  0.61958  0.77255  0.64154  0.74757
    256   2.88874  4.37123  4.05650  3.67418  3.26198  3.85091  4.44155  1.33720  3.49740  1.89917  3.23947  3.94453  4.30913  3.87082  3.71477  3.33743  3.19559  1.87378  5.10712  3.82217    264 - -
          2.68618  4.42225  2.77519  2.73123  3.46354  2.40513  3.72494  3.29354  2.67741  2.69355  4.24690  2.90347  2.73739  3.18146  2.89801  2.37887  2.77519  2.98518  4.58477  3.61503
          0.03771  3.69238  4.41473  0.61958  0.77255  0.64154  0.74757
    257   2.80797  4.87879  1.21812  2.25797  4.23551  3.08461  3.79580  3.78558  2.84990  3.43184  4.41594  2.80039  3.72627  3.04257  3.33219  2.79875  3.14662  3.44789  5.43919  4.15135    265 - -
          2.68618  4.42225  2.77519  2.73123  3.46354  2.40513  3.72494  3.29354  2.67741  2.69355  4.24690  2.90347  2.73739  3.18146  2.89801  2.37887  2.77519  2.98518  4.58477  3.61503
          0.03771  3.69238  4.41473  0.61958  0.77255  0.64154  0.74757
    258   2.54192  4.31836  3.13135  2.95255  3.94456  3.01652  4.03774  3.45116  2.99546  3.09520  4.14476  3.27262  1.24489  3.39067  3.25374  2.70617  2.97182  3.11698  5.17334  4.06624    266 - -
          2.68618  4.42225  2.77519  2.73123  3.46354  2.40513  3.72494  3.29354  2.67741  2.69355  4.24690  2.90347  2.73739  3.18146  2.89801  2.37887  2.77519  2.98518  4.58477  3.61503
          0.03771  3.69238  4.41473  0.61958  0.77255  0.64154  0.74757
    259   2.80797  4.87879  1.21812  2.25797  4.23551  3.08461  3.79580  3.78558  2.84990  3.43184  4.41594  2.80039  3.72627  3.04257  3.33219  2.79875  3.14662  3.44789  5.43919  4.15135    267 - -
          2.68618  4.42225  2.77519  2.73123  3.46354  2.40513  3.72494  3.29354  2.67741  2.69355  4.24690  2.90347  2.73739  3.18146  2.89801  2.37887  2.77519  2.98518  4.58477  3.61503
          0.03771  3.69238  4.41473  0.61958  0.77255  0.64154  0.74757
    260   2.95862  4.47997  3.89163  3.54155  3.08214  3.73965  4.25394  2.29085  3.31069  1.13703  3.18117  3.83266  4.21366  3.72330  3.51212  3.30422  3.26559  2.27907  4.88543  3.56429    268 - -
          2.68618  4.42225  2.77519  2.73123  3.46354  2.40513  3.72494  3.29354  2.67741  2.69355  4.24690  2.90347  2.73739  3.18146  2.89801  2.37887  2.77519  2.98518  4.58477  3.61503
          0.03771  3.69238  4.41473  0.61958  0.77255  0.64154  0.74757
    261   2.40946  1.39695  3.87405  3.57982  3.62109  3.06175  4.26786  2.74202  3.40739  2.66197  3.78187  3.61503  3.75466  3.76262  3.56094  2.67912  2.86258  2.49728  5.06696  3.90755    269 - -
          2.68618  4.42225  2.77519  2.73123  3.46354  2.40513  3.72494  3.29354  2.67741  2.69355  4.24690  2.90347  2.73739  3.18146  2.89801  2.37887  2.77519  2.98518  4.58477  3.61503
          0.03771  3.69238  4.41473  0.61958  0.77255  0.64154  0.74757
    262   2.81465  4.64822  3.28812  2.85163  3.95663  3.32464  3.72112  3.49362  2.20803  3.04362  4.05851  3.22053  3.84488  2.95930  1.29806  2.91311  3.09899  3.22788  5.11919  3.93259    270 - -
          2.68618  4.42225  2.77519  2.73123  3.46354  2.40513  3.72494  3.29354  2.67741  2.69355  4.24690  2.90347  2.73739  3.18146  2.89801  2.37887  2.77519  2.98518  4.58477  3.61503
          0.03771  3.69238  4.41473  0.61958  0.77255  0.64154  0.74757
    263   2.24273  4.15517  3.06331  2.87998  3.89721  2.88894  3.99019  3.39944  2.94019  3.13790  4.08731  3.12874  3.61467  3.30694  3.22553  1.40163  2.71088  2.97597  5.28702  3.98167    271 - -
          2.68618  4.42225  2.77519  2.73123  3.46354  2.40513  3.72494  3.29354  2.67741  2.69355  4.24690  2.90347  2.73739  3.18146  2.89801  2.37887  2.77519  2.98518  4.58477  3.61503
          0.03771  3.69238  4.41473  0.61958  0.77255  0.64154  0.74757
    264   2.54192  4.31836  3.13135  2.95255  3.94456  3.01652  4.03774  3.45116  2.99546  3.09520  4.14476  3.27262  1.24489  3.39067  3.25374  2.70617  2.97182  3.11698  5.17334  4.06624    272 - -
          2.68618  4.42225  2.77519  2.73123  3.46354  2.40513  3.72494  3.29354  2.67741  2.69355  4.24690  2.90347  2.73739  3.18146  2.89801  2.37887  2.77519  2.98518  4.58477  3.61503
          0.03771  3.69238  4.41473  0.61958  0.77255  0.64154  0.74757
    265   2.46768  4.24930  3.10273  2.98502  4.10868  1.07188  4.10742  3.67193  3.13977  3.34793  4.33036  3.26970  3.63468  3.48058  3.38705  2.63627  2.93537  3.23694  5.24305  4.20769    273 - -
          2.68618  4.42225  2.77519  2.73123  3.46354  2.40513  3.72494  3.29354  2.67741  2.69355  4.24690  2.90347  2.73739  3.18146  2.89801  2.37887  2.77519  2.98518  4.58477  3.61503
          0.03771  3.69238  4.41473  0.61958  0.77255  0.64154  0.74757
    266   2.46768  4.24930  3.10273  2.98502  4.10868  1.07188  4.10742  3.67193  3.13977  3.34793  4.33036  3.26970  3.63468  3.48058  3.38705  2.63627  2.93537  3.23694  5.24305  4.20769    274 - -
          2.68618  4.42225  2.77519  2.73123  3.46354  2.40513  3.72494  3.29354  2.67741  2.69355  4.24690  2.90347  2.73739  3.18146  2.89801  2.37887  2.77519  2.98518  4.58477  3.61503
          0.03771  3.69238  4.41473  0.61958  0.77255  0.64154  0.74757
    267   2.66600  4.26831  3.86462  3.53255  3.42716  3.52408  4.36786  2.09602  3.39670  2.15487  3.43178  3.74801  4.10182  3.77427  3.62422  3.02446  3.03670  1.29244  5.17689  3.89228    275 - -
          2.68618  4.42225  2.77519  2.73123  3.46354  2.40513  3.72494  3.29354  2.67741  2.69355  4.24690  2.90347  2.73739  3.18146  2.89801  2.37887  2.77519  2.98518  4.58477  3.61503
          0.03771  3.69238  4.41473  0.61958  0.77255  0.64154  0.74757
    268   2.54192  4.31836  3.13135  2.95255  3.94456  3.01652  4.03774  3.45116  2.99546  3.09520  4.14476  3.27262  1.24489  3.39067  3.25374  2.70617  2.97182  3.11698  5.17334  4.06624    276 - -
          2.68618  4.42225  2.77519  2.73123  3.46354  2.40513  3.72494  3.29354  2.67741  2.69355  4.24690  2.90347  2.73739  3.18146  2.89801  2.37887  2.77519  2.98518  4.58477  3.61503
          0.03771  3.69238  4.41473  0.61958  0.77255  0.64154  0.74757
    269   2.95862  4.47997  3.89163  3.54155  3.08214  3.73965  4.25394  2.29085  3.31069  1.13703  3.18117  3.83266  4.21366  3.72330  3.51212  3.30422  3.26559  2.27907  4.88543  3.56429    277 - -
          2.68618  4.42225  2.77519  2.73123  3.46354  2.40513  3.72494  3.29354  2.67741  2.69355  4.24690  2.90347  2.73739  3.18146  2.89801  2.37887  2.77519  2.98518  4.58477  3.61503
          0.03771  3.69238  4.41473  0.61958  0.77255  0.64154  0.74757
    270   1.31107  4.11851  3.28935  3.08303  3.88016  2.94527  4.12486  2.98119  3.09440  2.86868  3.93027  3.27533  3.66821  3.45552  3.35168  2.47528  2.74043  2.66867  5.32650  4.10795    278 - -
          2.68618  4.42225  2.77519  2.73123  3.46354  2.40513  3.72494  3.29354  2.67741  2.69355  4.24690  2.90347  2.73739  3.18146  2.89801  2.37887  2.77519  2.98518  4.58477  3.61503
          0.03771  3.69238  4.41473  0.61958  0.77255  0.39939  1.11088
    271   2.77699  4.53131  3.38624  3.22794  4.22180  3.21771  4.30395  3.77204  3.28687  3.39684  4.44739  3.53277  0.79199  3.67506  3.53036  2.94505  3.22005  3.41521  5.40319  4.34267    279 - -
          2.68618  4.42225  2.77519  2.73123  3.46354  2.40513  3.72494  3.29354  2.67741  2.69355  4.24690  2.90347  2.73739  3.18146  2.89801  2.37887  2.77519  2.98518  4.58477  3.61503
          0.03078  3.89207  4.61442  0.61958  0.77255  0.48576  0.95510
    272   2.68894  4.46266  3.36675  3.26853  4.41090  0.69949  4.38780  4.01510  3.45249  3.66682  4.64257  3.53100  3.85443  3.77507  3.68657  2.86138  3.17170  3.53963  5.50107  4.51339    280 - -
          2.68618  4.42225  2.77519  2.73123  3.46354  2.40513  3.72494  3.29354  2.67741  2.69355  4.24690  2.90347  2.73739  3.18146  2.89801  2.37887  2.77519  2.98518  4.58477  3.61503
          0.03078  3.89207  4.61442  0.61958  0.77255  0.48576  0.95510
    273   2.64382  4.67672  2.83015  2.56278  3.89729  1.95651  2.17801  3.63058  2.61354  3.22485  4.10444  3.02171  3.82260  3.01927  2.97842  2.71270  2.96734  3.27389  5.23411  3.85045    281 - -
          2.68618  4.42225  2.77519  2.73123  3.46354  2.40513  3.72494  3.29354  2.67741  2.69355  4.24690  2.90347  2.73739  3.18146  2.89801  2.37887  2.77519  2.98518  4.58477  3.61503
          0.03078  3.89207  4.61442  0.61958  0.77255  0.48576  0.95510
    274   2.42295  4.26812  3.44516  3.19785  3.98586  3.10681  4.21372  3.11536  3.14121  2.97817  4.02728  3.40422  3.81204  3.53501  3.39907  2.62441  1.13912  2.80825  5.42193  4.20243    282 - -
          2.68618  4.42225  2.77519  2.73123  3.46354  2.40513  3.72494  3.29354  2.67741  2.69355  4.24690  2.90347  2.73739  3.18146  2.89801  2.37887  2.77519  2.98518  4.58477  3.61503
          0.03078  3.89207  4.61442  0.61958  0.77255  0.48576  0.95510
    275   2.22754  4.19528  3.12704  2.91882  4.28506  1.83056  4.10428  3.75187  3.07385  3.42270  4.25461  3.16140  3.64806  3.36514  3.40830  1.55045  2.70828  3.19804  5.60557  4.36058    283 - -
          2.68618  4.42225  2.77519  2.73123  3.46354  2.40513  3.72494  3.29354  2.67741  2.69355  4.24690  2.90347  2.73739  3.18146  2.89801  2.37887  2.77519  2.98518  4.58477  3.61503
          0.03078  3.89207  4.61442  0.61958  0.77255  0.48576  0.95510
    276   1.48119  4.11689  3.34756  3.07444  4.17103  2.90575  4.14703  3.50501  3.12222  3.26486  4.12625  3.24230  3.64828  3.42713  3.42689  1.63610  2.66652  3.01753  5.54076  4.31326    284 - -
          2.68618  4.42225  2.77519  2.73123  3.46354  2.40513  3.72494  3.29354  2.67741  2.69355  4.24690  2.90347  2.73739  3.18146  2.89801  2.37887  2.77519  2.98518  4.58477  3.61503
          0.03078  3.89207  4.61442  0.61958  0.77255  0.48576  0.95510
    277   1.90150  4.32150  3.71363  3.28503  3.46676  3.51994  4.17328  2.43615  3.15879  1.62826  3.41526  3.57260  4.05200  3.52092  3.43397  2.91377  2.96686  2.29439  5.13583  3.88866    285 - -
          2.68618  4.42225  2.77519  2.73123  3.46354  2.40513  3.72494  3.29354  2.67741  2.69355  4.24690  2.90347  2.73739  3.18146  2.89801  2.37887  2.77519  2.98518  4.58477  3.61503
          0.03078  3.89207  4.61442  0.61958  0.77255  0.48576  0.95510
    278   2.81459  5.18120  2.30641  1.65805  4.49768  3.22749  3.70198  3.98684  2.57428  3.53975  4.39454  1.87621  3.80787  2.87168  3.04575  2.75761  3.09712  3.60322  5.69125  4.27157    286 - -
          2.68618  4.42225  2.77519  2.73123  3.46354  2.40513  3.72494  3.29354  2.67741  2.69355  4.24690  2.90347  2.73739  3.18146  2.89801  2.37887  2.77519  2.98518  4.58477  3.61503
          0.03078  3.89207  4.61442  0.61958  0.77255  0.48576  0.95510
    279   2.29944  4.27495  3.09995  2.83144  4.16736  2.99082  4.00110  3.61689  2.91152  3.28597  4.13994  3.13318  2.01136  3.24636  3.25838  1.70294  2.74264  3.14259  5.49632  4.22674    287 - -
          2.68618  4.42225  2.77519  2.73123  3.46354  2.40513  3.72494  3.29354  2.67741  2.69355  4.24690  2.90347  2.73739  3.18146  2.89801  2.37887  2.77519  2.98518  4.58477  3.61503
          0.03078  3.89207  4.61442  0.61958  0.77255  0.48576  0.95510
    280   3.02723  4.86538  3.51984  3.02657  4.22491  3.51172  3.83794  3.76781  2.24455  3.28017  4.27965  3.38491  4.01319  3.05713  0.94887  3.11034  3.29174  3.49087  5.29990  4.14782    288 - -
          2.68618  4.42225  2.77519  2.73123  3.46354  2.40513  3.72494  3.29354  2.67741  2.69355  4.24690  2.90347  2.73739  3.18146  2.89801  2.37887  2.77519  2.98518  4.58477  3.61503
          0.03078  3.89207  4.61442  0.61958  0.77255  0.48576  0.95510
    281   2.99686  4.42646  4.39689  3.90004  3.28192  4.14331  4.61202  1.95614  3.73615  1.42932  3.15793  4.16501  4.50067  4.02939  3.95085  3.51901  3.26835  1.42931  5.20243  3.98344    289 - -
          2.68618  4.42225  2.77519  2.73123  3.46354  2.40513  3.72494  3.29354  2.67741  2.69355  4.24690  2.90347  2.73739  3.18146  2.89801  2.37887  2.77519  2.98518  4.58477  3.61503
          0.23740  3.89207  1.65589  0.61958  0.77255  0.48576  0.95510
    282   2.46768  4.24930  3.10273  2.98502  4.10868  1.07188  4.10742  3.67193  3.13977  3.34793  4.33036  3.26970  3.63468  3.48058  3.38705  2.63627  2.93537  3.23694  5.24305  4.20769    290 - -
          2.68618  4.42225  2.77519  2.73123  3.46354  2.40513  3.72494  3.29354  2.67741  2.69355  4.24690  2.90347  2.73739  3.18146  2.89801  2.37887  2.77519  2.98518  4.58477  3.61503
          0.03771  3.69238  4.41473  0.61958  0.77255  0.39939  1.11088
    283   3.14338  4.56636  4.45433  3.91401  3.04631  4.27384  4.56682  2.17925  3.71462  1.14921  2.01867  4.21668  4.53573  3.96464  3.90327  3.62207  3.37859  2.26557  5.05111  3.90192    291 - -
          2.68618  4.42225  2.77519  2.73123  3.46354  2.40513  3.72494  3.29354  2.67741  2.69355  4.24690  2.90347  2.73739  3.18146  2.89801  2.37887  2.77519  2.98518  4.58477  3.61503
          0.03078  3.89207  4.61442  0.61958  0.77255  0.48576  0.95510
    284   2.62315  4.72157  2.90294  2.54153  4.21601  3.28296  3.70721  3.63360  1.79276  3.23583  4.09036  2.99540  3.81299  2.88266  2.67423  1.89947  2.92513  3.27010  5.41155  4.11680    292 - -
          2.68618  4.42225  2.77519  2.73123  3.46354  2.40513  3.72494  3.29354  2.67741  2.69355  4.24690  2.90347  2.73739  3.18146  2.89801  2.37887  2.77519  2.98518  4.58477  3.61503
          0.03078  3.89207  4.61442  0.61958  0.77255  0.48576  0.95510
    285   2.80102  4.63816  3.39581  2.85093  3.38757  3.57002  3.67001  3.22140  1.78277  2.81455  3.76622  3.24674  3.97578  2.98767  2.62740  2.92060  3.02604  2.98998  2.37302  3.39694    293 - -
          2.68618  4.42225  2.77519  2.73123  3.46354  2.40513  3.72494  3.29354  2.67741  2.69355  4.24690  2.90347  2.73739  3.18146  2.89801  2.37887  2.77519  2.98518  4.58477  3.61503
          0.03078  3.89207  4.61442  0.61958  0.77255  0.48576  0.95510
    286   3.17706  4.63341  4.22102  3.86077  3.14288  4.00715  4.51034  2.34778  3.62833  0.85144  3.15937  4.13436  4.43902  3.99197  3.80127  3.58002  3.47035  2.39024  5.02947  3.75738    294 - -
          2.68618  4.42225  2.77519  2.73123  3.46354  2.40513  3.72494  3.29354  2.67741  2.69355  4.24690  2.90347  2.73739  3.18146  2.89801  2.37887  2.77519  2.98518  4.58477  3.61503
          0.03078  3.89207  4.61442  0.61958  0.77255  0.48576  0.95510
    287   2.99797  4.50538  3.99013  3.51609  2.53859  3.93302  3.79489  2.64553  3.32499  1.54034  3.34106  3.73928  4.29187  3.62250  3.54226  3.27206  3.23682  2.58379  4.22390  1.87932    295 - -
          2.68618  4.42225  2.77519  2.73123  3.46354  2.40513  3.72494  3.29354  2.67741  2.69355  4.24690  2.90347  2.73739  3.18146  2.89801  2.37887  2.77519  2.98518  4.58477  3.61503
          0.03078  3.89207  4.61442  0.61958  0.77255  0.48576  0.95510
    288   2.75602  4.99871  2.57569  2.34086  4.28462  3.29461  3.67100  3.82758  2.39389  3.37145  4.22998  2.04346  3.82600  1.96205  2.77007  2.74412  3.02824  3.46488  5.48641  4.11098    296 - -
          2.68618  4.42225  2.77519  2.73123  3.46354  2.40513  3.72494  3.29354  2.67741  2.69355  4.24690  2.90347  2.73739  3.18146  2.89801  2.37887  2.77519  2.98518  4.58477  3.61503
          0.03078  3.89207  4.61442  0.61958  0.77255  0.48576  0.95510
    289   2.42295  4.26812  3.44516  3.19785  3.98586  3.10681  4.21372  3.11536  3.14121  2.97817  4.02728  3.40422  3.81204  3.53501  3.39907  2.62441  1.13912  2.80825  5.42193  4.20243    297 - -
          2.68618  4.42225  2.77519  2.73123  3.46354  2.40513  3.72494  3.29354  2.67741  2.69355  4.24690  2.90347  2.73739  3.18146  2.89801  2.37887  2.77519  2.98518  4.58477  3.61503
          0.03078  3.89207  4.61442  0.61958  0.77255  0.48576  0.95510
    290   2.98052  5.07708  3.37285  2.73995  4.50461  3.60057  3.57935  3.86231  1.43386  3.32821  4.20362  3.14659  3.98078  2.71992  1.61516  2.98471  3.15676  3.54952  5.38915  4.21080    298 - -
          2.68618  4.42225  2.77519  2.73123  3.46354  2.40513  3.72494  3.29354  2.67741  2.69355  4.24690  2.90347  2.73739  3.18146  2.89801  2.37887  2.77519  2.98518  4.58477  3.61503
          0.03078  3.89207  4.61442  0.61958  0.77255  0.48576  0.95510
    291   2.83226  5.26871  1.56918  2.11359  4.58822  3.17373  3.73174  4.13737  2.72970  3.67590  4.53155  1.88531  3.79234  2.90752  3.29107  2.75400  3.13511  3.72024  5.80818  4.33232    299 - -
          2.68618  4.42225  2.77519  2.73123  3.46354  2.40513  3.72494  3.29354  2.67741  2.69355  4.24690  2.90347  2.73739  3.18146  2.89801  2.37887  2.77519  2.98518  4.58477  3.61503
          0.03078  3.89207  4.61442  0.61958  0.77255  0.48576  0.95510
    292   2.61132  4.44338  3.25478  2.86661  3.07613  3.39416  3.72380  3.14073  2.82922  2.78913  3.74169  3.23071  3.90937  3.18307  3.16078  1.92277  2.92057  2.87834  4.61882  2.13413    300 - -
          2.68618  4.42225  2.77519  2.73123  3.46354  2.40513  3.72494  3.29354  2.67741  2.69355  4.24690  2.90347  2.73739  3.18146  2.89801  2.37887  2.77519  2.98518  4.58477  3.61503
          0.03078  3.89207  4.61442  0.61958  0.77255  0.48576  0.95510
    293   2.91322  4.37735  4.29117  3.76978  3.27208  4.03208  4.49160  2.03593  3.61905  1.82054  2.15681  4.04002  4.39947  3.90131  3.84164  3.38500  3.18148  1.50250  5.13903  3.95616    301 - -
          2.68618  4.42225  2.77519  2.73123  3.46354  2.40513  3.72494  3.29354  2.67741  2.69355  4.24690  2.90347  2.73739  3.18146  2.89801  2.37887  2.77519  2.98518  4.58477  3.61503
          0.03078  3.89207  4.61442  0.61958  0.77255  0.48576  0.95510
    294   3.28304  4.67899  4.26561  3.98367  0.98019  3.96854  3.88554  2.80413  3.89017  2.16959  3.53128  4.04115  4.42656  4.05270  4.00506  3.55207  3.58412  2.79630  4.12851  2.49295    302 - -
          2.68618  4.42225  2.77519  2.73123  3.46354  2.40513  3.72494  3.29354  2.67741  2.69355  4.24690  2.90347  2.73739  3.18146  2.89801  2.37887  2.77519  2.98518  4.58477  3.61503
          0.03078  3.89207  4.61442  0.61958  0.77255  0.48576  0.95510
    295   1.93799  4.27141  3.90769  3.46166  3.54139  3.63319  4.32362  1.60416  3.36060  2.27699  3.44275  3.72157  4.14931  3.69071  3.63005  3.02030  2.99077  1.98416  5.23160  4.00277    303 - -
          2.68618  4.42225  2.77519  2.73123  3.46354  2.40513  3.72494  3.29354  2.67741  2.69355  4.24690  2.90347  2.73739  3.18146  2.89801  2.37887  2.77519  2.98518  4.58477  3.61503
          0.03078  3.89207  4.61442  0.61958  0.77255  0.48576  0.95510
    296   2.83226  5.26871  1.56918  2.11359  4.58822  3.17373  3.73174  4.13737  2.72970  3.67590  4.53155  1.88531  3.79234  2.90752  3.29107  2.75400  3.13511  3.72024  5.80818  4.33232    304 - -
          2.68618  4.42225  2.77519  2.73123  3.46354  2.40513  3.72494  3.29354  2.67741  2.69355  4.24690  2.90347  2.73739  3.18146  2.89801  2.37887  2.77519  2.98518  4.58477  3.61503
          0.03078  3.89207  4.61442  0.61958  0.77255  0.48576  0.95510
    297   3.28304  4.67899  4.26561  3.98367  0.98019  3.96854  3.88554  2.80413  3.89017  2.16959  3.53128  4.04115  4.42656  4.05270  4.00506  3.55207  3.58412  2.79630  4.12851  2.49295    305 - -
          2.68618  4.42225  2.77519  2.73123  3.46354  2.40513  3.72494  3.29354  2.67741  2.69355  4.24690  2.90347  2.73739  3.18146  2.89801  2.37887  2.77519  2.98518  4.58477  3.61503
          0.03078  3.89207  4.61442  0.61958  0.77255  0.48576  0.95510
    298   3.17706  4.63341  4.22102  3.86077  3.14288  4.00715  4.51034  2.34778  3.62833  0.85144  3.15937  4.13436  4.43902  3.99197  3.80127  3.58002  3.47035  2.39024  5.02947  3.75738    306 - -
          2.68618  4.42225  2.77519  2.73123  3.46354  2.40513  3.72494  3.29354  2.67741  2.69355  4.24690  2.90347  2.73739  3.18146  2.89801  2.37887  2.77519  2.98518  4.58477  3.61503
          0.03078  3.89207  4.61442  0.61958  0.77255  0.48576  0.95510
    299   1.67532  4.43144  2.87810  2.64344  4.15922  3.07797  3.90410  3.53551  2.79196  3.25198  4.12136  2.00945  3.73177  3.12825  3.17131  2.53253  2.81856  3.12526  5.48616  4.17820    307 - -
          2.68618  4.42225  2.77519  2.73123  3.46354  2.40513  3.72494  3.29354  2.67741  2.69355  4.24690  2.90347  2.73739  3.18146  2.89801  2.37887  2.77519  2.98518  4.58477  3.61503
          0.03078  3.89207  4.61442  0.61958  0.77255  0.48576  0.95510
    300   2.68894  4.46266  3.36675  3.26853  4.41090  0.69949  4.38780  4.01510  3.45249  3.66682  4.64257  3.53100  3.85443  3.77507  3.68657  2.86138  3.17170  3.53963  5.50107  4.51339    308 - -
          2.68618  4.42225  2.77519  2.73123  3.46354  2.40513  3.72494  3.29354  2.67741  2.69355  4.24690  2.90347  2.73739  3.18146  2.89801  2.37887  2.77519  2.98518  4.58477  3.61503
          0.03078  3.89207  4.61442  0.61958  0.77255  0.48576  0.95510
    301   2.68686  2.24701  4.15489  3.65587  3.28400  3.66246  4.28633  2.26595  3.46347  1.58847  3.28641  3.83063  4.15757  3.77141  3.66344  3.06100  3.00565  2.13802  4.98184  3.73043    309 - -
          2.68618  4.42225  2.77519  2.73123  3.46354  2.40513  3.72494  3.29354  2.67741  2.69355  4.24690  2.90347  2.73739  3.18146  2.89801  2.37887  2.77519  2.98518  4.58477  3.61503
          0.03078  3.89207  4.61442  0.61958  0.77255  0.48576  0.95510
    302   3.17706  4.63341  4.22102  3.86077  3.14288  4.00715  4.51034  2.34778  3.62833  0.85144  3.15937  4.13436  4.43902  3.99197  3.80127  3.58002  3.47035  2.39024  5.02947  3.75738    310 - -
          2.68618  4.42225  2.77519  2.73123  3.46354  2.40513  3.72494  3.29354  2.67741  2.69355  4.24690  2.90347  2.73739  3.18146  2.89801  2.37887  2.77519  2.98518  4.58477  3.61503
          0.03078  3.89207  4.61442  0.61958  0.77255  0.48576  0.95510
    303   2.42295  4.26812  3.44516  3.19785  3.98586  3.10681  4.21372  3.11536  3.14121  2.97817  4.02728  3.40422  3.81204  3.53501  3.39907  2.62441  1.13912  2.80825  5.42193  4.20243    311 - -
          2.68618  4.42225  2.77519  2.73123  3.46354  2.40513  3.72494  3.29354  2.67741  2.69355  4.24690  2.90347  2.73739  3.18146  2.89801  2.37887  2.77519  2.98518  4.58477  3.61503
          0.03078  3.89207  4.61442  0.61958  0.77255  0.48576  0.95510
    304   3.27510  4.75616  3.86701  3.59991  2.29344  3.85284  3.62725  3.28155  3.45686  2.73047  3.95450  3.74737  4.32615  3.75821  3.63663  3.40991  3.56183  3.15300  3.93801  0.93381    312 - -
          2.68618  4.42225  2.77519  2.73123  3.46354  2.40513  3.72494  3.29354  2.67741  2.69355  4.24690  2.90347  2.73739  3.18146  2.89801  2.37887  2.77519  2.98518  4.58477  3.61503
          0.03078  3.89207  4.61442  0.61958  0.77255  0.48576  0.95510
    305   2.83226  5.26871  1.56918  2.11359  4.58822  3.17373  3.73174  4.13737  2.72970  3.67590  4.53155  1.88531  3.79234  2.90752  3.29107  2.75400  3.13511  3.72024  5.80818  4.33232    313 - -
          2.68618  4.42225  2.77519  2.73123  3.46354  2.40513  3.72494  3.29354  2.67741  2.69355  4.24690  2.90347  2.73739  3.18146  2.89801  2.37887  2.77519  2.98518  4.58477  3.61503
          0.03078  3.89207  4.61442  0.61958  0.77255  0.48576  0.95510
    306   2.77699  4.53131  3.38624  3.22794  4.22180  3.21771  4.30395  3.77204  3.28687  3.39684  4.44739  3.53277  0.79199  3.67506  3.53036  2.94505  3.22005  3.41521  5.40319  4.34267    314 - -
          2.68618  4.42225  2.77519  2.73123  3.46354  2.40513  3.72494  3.29354  2.67741  2.69355  4.24690  2.90347  2.73739  3.18146  2.89801  2.37887  2.77519  2.98518  4.58477  3.61503
          0.03078  3.89207  4.61442  0.61958  0.77255  0.48576  0.95510
    307   2.35452  4.18021  3.51577  3.13384  3.75988  3.15697  4.09110  2.83419  3.07824  2.77857  3.75757  3.35940  3.80608  3.41486  3.37488  1.76439  2.76440  1.82352  5.24933  3.98740    315 - -
          2.68618  4.42225  2.77519  2.73123  3.46354  2.40513  3.72494  3.29354  2.67741  2.69355  4.24690  2.90347  2.73739  3.18146  2.89801  2.37887  2.77519  2.98518  4.58477  3.61503
          0.03078  3.89207  4.61442  0.61958  0.77255  0.48576  0.95510
    308   2.51077  4.31990  3.40223  2.99614  3.53553  3.32318  3.94864  2.85187  2.89150  1.89247  3.62435  3.31927  3.88591  3.27819  3.19585  1.88381  2.85764  2.62815  5.05715  3.73675    316 - -
          2.68618  4.42225  2.77519  2.73123  3.46354  2.40513  3.72494  3.29354  2.67741  2.69355  4.24690  2.90347  2.73739  3.18146  2.89801  2.37887  2.77519  2.98518  4.58477  3.61503
          0.03078  3.89207  4.61442  0.61958  0.77255  0.48576  0.95510
    309   3.02723  4.86538  3.51984  3.02657  4.22491  3.51172  3.83794  3.76781  2.24455  3.28017  4.27965  3.38491  4.01319  3.05713  0.94887  3.11034  3.29174  3.49087  5.29990  4.14782    317 - -
          2.68618  4.42225  2.77519  2.73123  3.46354  2.40513  3.72494  3.29354  2.67741  2.69355  4.24690  2.90347  2.73739  3.18146  2.89801  2.37887  2.77519  2.98518  4.58477  3.61503
          0.03078  3.89207  4.61442  0.61958  0.77255  0.48576  0.95510
    310   2.91458  4.38349  4.28241  3.76088  3.25845  4.02631  4.48226  2.05534  3.60823  1.80214  2.06809  4.03270  4.39378  3.89019  3.83048  3.37901  3.18280  1.56491  5.12853  3.94776    318 - -
          2.68618  4.42225  2.77519  2.73123  3.46354  2.40513  3.72494  3.29354  2.67741  2.69355  4.24690  2.90347  2.73739  3.18146  2.89801  2.37887  2.77519  2.98518  4.58477  3.61503
          0.03078  3.89207  4.61442  0.61958  0.77255  0.48576  0.95510
    311   2.42295  4.26812  3.44516  3.19785  3.98586  3.10681  4.21372  3.11536  3.14121  2.97817  4.02728  3.40422  3.81204  3.53501  3.39907  2.62441  1.13912  2.80825  5.42193  4.20243    319 - -
          2.68618  4.42225  2.77519  2.73123  3.46354  2.40513  3.72494  3.29354  2.67741  2.69355  4.24690  2.90347  2.73739  3.18146  2.89801  2.37887  2.77519  2.98518  4.58477  3.61503
          0.03078  3.89207  4.61442  0.61958  0.77255  0.48576  0.95510
    312   2.77699  4.53131  3.38624  3.22794  4.22180  3.21771  4.30395  3.77204  3.28687  3.39684  4.44739  3.53277  0.79199  3.67506  3.53036  2.94505  3.22005  3.41521  5.40319  4.34267    320 - -
          2.68618  4.42225  2.77519  2.73123  3.46354  2.40513  3.72494  3.29354  2.67741  2.69355  4.24690  2.90347  2.73739  3.18146  2.89801  2.37887  2.77519  2.98518  4.58477  3.61503
          0.03078  3.89207  4.61442  0.61958  0.77255  0.48576  0.95510
    313   2.65528  4.53201  3.21025  2.77811  3.68299  3.45374  3.82639  2.88840  2.60415  2.61180  3.65494  3.20344  3.92805  2.11239  2.92612  2.80572  2.93438  2.01340  5.14947  3.85474    321 - -
          2.68618  4.42225  2.77519  2.73123  3.46354  2.40513  3.72494  3.29354  2.67741  2.69355  4.24690  2.90347  2.73739  3.18146  2.89801  2.37887  2.77519  2.98518  4.58477  3.61503
          0.03078  3.89207  4.61442  0.61958  0.77255  0.48576  0.95510
    314   2.89592  4.88260  2.91549  2.67029  4.05381  3.37874  3.82885  3.68736  2.48967  3.18779  4.21487  3.13028  3.93234  1.19961  2.77356  2.94274  3.19277  3.41574  5.32225  4.01722    322 - -
          2.68618  4.42225  2.77519  2.73123  3.46354  2.40513  3.72494  3.29354  2.67741  2.69355  4.24690  2.90347  2.73739  3.18146  2.89801  2.37887  2.77519  2.98518  4.58477  3.61503
          0.03078  3.89207  4.61442  0.61958  0.77255  0.48576  0.95510
    315   0.98588  4.20154  3.48224  3.27422  4.07165  3.02560  4.29398  3.20008  3.29098  3.08081  4.11032  3.41896  3.76665  3.63030  3.54028  2.55159  2.83029  2.85108  5.49685  4.29923    323 - -
          2.68618  4.42225  2.77519  2.73123  3.46354  2.40513  3.72494  3.29354  2.67741  2.69355  4.24690  2.90347  2.73739  3.18146  2.89801  2.37887  2.77519  2.98518  4.58477  3.61503
          0.03078  3.89207  4.61442  0.61958  0.77255  0.48576  0.95510
    316   1.90150  4.32150  3.71363  3.28503  3.46676  3.51994  4.17328  2.43615  3.15879  1.62826  3.41526  3.57260  4.05200  3.52092  3.43397  2.91377  2.96686  2.29439  5.13583  3.88866    324 - -
          2.68618  4.42225  2.77519  2.73123  3.46354  2.40513  3.72494  3.29354  2.67741  2.69355  4.24690  2.90347  2.73739  3.18146  2.89801  2.37887  2.77519  2.98518  4.58477  3.61503
          0.03078  3.89207  4.61442  0.61958  0.77255  0.48576  0.95510
    317   2.87449  5.00025  3.15693  2.63103  4.33019  3.51500  3.60013  3.76617  2.00972  3.25571  4.13488  3.07403  3.92805  1.93482  1.73977  2.88562  3.08066  3.45191  5.36308  4.11960    325 - -
          2.68618  4.42225  2.77519  2.73123  3.46354  2.40513  3.72494  3.29354  2.67741  2.69355  4.24690  2.90347  2.73739  3.18146  2.89801  2.37887  2.77519  2.98518  4.58477  3.61503
          0.03078  3.89207  4.61442  0.61958  0.77255  0.48576  0.95510
    318   3.01586  4.83015  3.14441  2.90616  3.29811  3.46376  1.10182  3.72183  2.74866  3.21341  4.25774  3.31476  4.01728  3.27259  3.01328  3.08632  3.31982  3.45656  4.76294  3.24838    326 - -
          2.68618  4.42225  2.77519  2.73123  3.46354  2.40513  3.72494  3.29354  2.67741  2.69355  4.24690  2.90347  2.73739  3.18146  2.89801  2.37887  2.77519  2.98518  4.58477  3.61503
          0.03078  3.89207  4.61442  0.61958  0.77255  0.48576  0.95510
    319   2.77699  4.53131  3.38624  3.22794  4.22180  3.21771  4.30395  3.77204  3.28687  3.39684  4.44739  3.53277  0.79199  3.67506  3.53036  2.94505  3.22005  3.41521  5.40319  4.34267    327 - -
          2.68618  4.42225  2.77519  2.73123  3.46354  2.40513  3.72494  3.29354  2.67741  2.69355  4.24690  2.90347  2.73739  3.18146  2.89801  2.37887  2.77519  2.98518  4.58477  3.61503
          0.03078  3.89207  4.61442  0.61958  0.77255  0.48576  0.95510
    320   3.28304  4.67899  4.26561  3.98367  0.98019  3.96854  3.88554  2.80413  3.89017  2.16959  3.53128  4.04115  4.42656  4.05270  4.00506  3.55207  3.58412  2.79630  4.12851  2.49295    328 - -
          2.68618  4.42225  2.77519  2.73123  3.46354  2.40513  3.72494  3.29354  2.67741  2.69355  4.24690  2.90347  2.73739  3.18146  2.89801  2.37887  2.77519  2.98518  4.58477  3.61503
          0.03078  3.89207  4.61442  0.61958  0.77255  0.48576  0.95510
    321   2.68686  2.24701  4.15489  3.65587  3.28400  3.66246  4.28633  2.26595  3.46347  1.58847  3.28641  3.83063  4.15757  3.77141  3.66344  3.06100  3.00565  2.13802  4.98184  3.73043    329 - -
          2.68618  4.42225  2.77519  2.73123  3.46354  2.40513  3.72494  3.29354  2.67741  2.69355  4.24690  2.90347  2.73739  3.18146  2.89801  2.37887  2.77519  2.98518  4.58477  3.61503
          0.02082  3.88212        *  0.61958  0.77255  0.00000        *
//
HMMER3/b [3.0 | March 2010]
NAME  Hmmer.OG082.fa.rp.me
LENG  297
ALPH  amino
RF    no
CS    no
MAP   yes
DATE  Thu Oct 25 13:09:30 2018
NSEQ  16
EFFN  0.582031
CKSUM 2178847567
STATS LOCAL MSV      -10.7347  0.70135
STATS LOCAL VITERBI  -11.8422  0.70135
STATS LOCAL FORWARD   -5.4635  0.70135
HMM          A        C        D        E        F        G        H        I        K        L        M        N        P        Q        R        S        T        V        W        Y   
            m->m     m->i     m->d     i->m     i->i     d->m     d->d
  COMPO   2.66299  4.06411  3.00324  2.69916  3.11155  3.00309  3.69532  2.65365  2.64234  2.33046  3.58521  3.10363  3.41730  3.09773  2.92216  2.72037  2.98023  2.61369  4.56651  3.39103
          2.68618  4.42225  2.77519  2.73123  3.46354  2.40513  3.72494  3.29354  2.67741  2.69355  4.24690  2.90347  2.73739  3.18146  2.89801  2.37887  2.77519  2.98518  4.58477  3.61503
          0.02957  3.93142  4.65377  0.61958  0.77255  0.00000        *
      1   3.45537  4.78122  4.37288  4.01828  1.67465  4.22609  3.45794  3.19995  3.88150  2.57189  3.81951  3.92663  4.55878  3.94799  3.98985  3.59036  3.68633  3.11414  3.63705  1.06459      1 - -
          2.68618  4.42225  2.77519  2.73123  3.46354  2.40513  3.72494  3.29354  2.67741  2.69355  4.24690  2.90347  2.73739  3.18146  2.89801  2.37887  2.77519  2.98518  4.58477  3.61503
          0.02957  3.93142  4.65377  0.61958  0.77255  0.48576  0.95510
      2   3.00316  5.12619  2.51278  0.94442  4.47983  3.31218  3.90406  3.94543  2.79200  3.55307  4.52448  2.96666  3.91955  3.11847  3.20697  2.97956  3.30783  3.62318  5.64030  4.36254      2 - -
          2.68618  4.42225  2.77519  2.73123  3.46354  2.40513  3.72494  3.29354  2.67741  2.69355  4.24690  2.90347  2.73739  3.18146  2.89801  2.37887  2.77519  2.98518  4.58477  3.61503
          0.02957  3.93142  4.65377  0.61958  0.77255  0.48576  0.95510
      3   3.01558  4.38040  4.60327  4.11348  3.51276  4.27906  4.85803  1.53040  3.99003  2.04427  3.34198  4.34938  4.63246  4.27809  4.20792  3.66524  3.29157  1.11556  5.44460  4.22470      3 - -
          2.68618  4.42225  2.77519  2.73123  3.46354  2.40513  3.72494  3.29354  2.67741  2.69355  4.24690  2.90347  2.73739  3.18146  2.89801  2.37887  2.77519  2.98518  4.58477  3.61503
          0.02957  3.93142  4.65377  0.61958  0.77255  0.48576  0.95510
      4   2.88632  4.37899  4.12245  3.55099  3.15696  3.99511  4.27588  2.10839  3.41801  1.31372  2.82453  3.87307  4.30347  3.33296  3.65850  3.28865  3.11537  2.09544  4.96450  3.81145      4 - -
          2.68618  4.42225  2.77519  2.73123  3.46354  2.40513  3.72494  3.29354  2.67741  2.69355  4.24690  2.90347  2.73739  3.18146  2.89801  2.37887  2.77519  2.98518  4.58477  3.61503
          0.02957  3.93142  4.65377  0.61958  0.77255  0.48576  0.95510
      5   2.76775  5.25394  1.89433  1.80932  4.55453  3.02119  3.66004  4.04065  2.56353  3.55308  4.36133  2.71190  3.78507  2.64091  3.10423  2.30620  3.03163  3.63137  5.72504  4.27714      5 - -
          2.68618  4.42225  2.77519  2.73123  3.46354  2.40513  3.72494  3.29354  2.67741  2.69355  4.24690  2.90347  2.73739  3.18146  2.89801  2.37887  2.77519  2.98518  4.58477  3.61503
          0.02957  3.93142  4.65377  0.61958  0.77255  0.48576  0.95510
      6   2.57116  4.13627  3.74379  3.03126  2.81440  3.62803  3.91352  2.21778  3.08277  2.25556  3.08968  3.48882  3.99835  3.35582  3.17668  2.89883  2.62315  2.01218  4.75812  3.54981      6 - -
          2.68618  4.42225  2.77519  2.73123  3.46354  2.40513  3.72494  3.29354  2.67741  2.69355  4.24690  2.90347  2.73739  3.18146  2.89801  2.37887  2.77519  2.98518  4.58477  3.61503
          0.02957  3.93142  4.65377  0.61958  0.77255  0.48576  0.95510
      7   3.13659  4.48285  4.67517  4.11662  3.18301  4.40749  4.75680  1.72573  3.99727  1.20383  2.79415  4.39020  4.63743  4.17275  4.17083  3.74462  3.36796  1.79291  5.19477  4.09033      7 - -
          2.68618  4.42225  2.77519  2.73123  3.46354  2.40513  3.72494  3.29354  2.67741  2.69355  4.24690  2.90347  2.73739  3.18146  2.89801  2.37887  2.77519  2.98518  4.58477  3.61503
          0.02957  3.93142  4.65377  0.61958  0.77255  0.48576  0.95510
      8   2.73893  4.50859  3.42478  3.33164  4.47299  0.64367  4.44837  4.08689  3.52094  3.73364  4.70982  3.58904  3.90162  3.84041  3.75057  2.91252  3.22475  3.60382  5.55263  4.57686      8 - -
          2.68618  4.42225  2.77519  2.73123  3.46354  2.40513  3.72494  3.29354  2.67741  2.69355  4.24690  2.90347  2.73739  3.18146  2.89801  2.37887  2.77519  2.98518  4.58477  3.61503
          0.02957  3.93142  4.65377  0.61958  0.77255  0.48576  0.95510
      9   2.95869  5.10504  3.19201  2.65751  4.50326  3.56828  3.59494  3.88155  1.25709  3.34994  4.21708  3.09437  3.96772  2.54621  2.08970  2.95253  3.14501  3.56028  5.42737  4.21671      9 - -
          2.68618  4.42225  2.77519  2.73123  3.46354  2.40513  3.72494  3.29354  2.67741  2.69355  4.24690  2.90347  2.73739  3.18146  2.89801  2.37887  2.77519  2.98518  4.58477  3.61503
          0.02957  3.93142  4.65377  0.61958  0.77255  0.48576  0.95510
     10   2.73893  4.50859  3.42478  3.33164  4.47299  0.64367  4.44837  4.08689  3.52094  3.73364  4.70982  3.58904  3.90162  3.84041  3.75057  2.91252  3.22475  3.60382  5.55263  4.57686     10 - -
          2.68618  4.42225  2.77519  2.73123  3.46354  2.40513  3.72494  3.29354  2.67741  2.69355  4.24690  2.90347  2.73739  3.18146  2.89801  2.37887  2.77519  2.98518  4.58477  3.61503
          0.02957  3.93142  4.65377  0.61958  0.77255  0.48576  0.95510
     11   2.34424  4.26543  3.25787  3.07633  4.13508  2.99423  4.18458  3.66564  3.15407  3.38131  4.30246  3.29172  3.73788  3.49878  3.43832  1.00555  2.82878  3.18785  5.50285  4.21890     11 - -
          2.68618  4.42225  2.77519  2.73123  3.46354  2.40513  3.72494  3.29354  2.67741  2.69355  4.24690  2.90347  2.73739  3.18146  2.89801  2.37887  2.77519  2.98518  4.58477  3.61503
          0.02957  3.93142  4.65377  0.61958  0.77255  0.48576  0.95510
     12   3.33356  4.71804  4.31951  4.04521  0.92000  4.00951  3.90374  2.84999  3.95076  2.20648  3.57146  4.08570  4.46679  4.10250  4.05593  3.60046  3.63473  2.84502  4.13538  2.49502     12 - -
          2.68618  4.42225  2.77519  2.73123  3.46354  2.40513  3.72494  3.29354  2.67741  2.69355  4.24690  2.90347  2.73739  3.18146  2.89801  2.37887  2.77519  2.98518  4.58477  3.61503
          0.02957  3.93142  4.65377  0.61958  0.77255  0.48576  0.95510
     13   2.27464  3.18451  3.70866  3.41264  4.16747  1.09016  4.32467  3.53557  3.36297  3.30844  4.20304  3.46504  3.72207  3.67415  3.60119  2.47990  2.77010  3.06522  5.50034  4.35360     13 - -
          2.68618  4.42225  2.77519  2.73123  3.46354  2.40513  3.72494  3.29354  2.67741  2.69355  4.24690  2.90347  2.73739  3.18146  2.89801  2.37887  2.77519  2.98518  4.58477  3.61503
          0.02957  3.93142  4.65377  0.61958  0.77255  0.48576  0.95510
     14   2.76340  4.77247  3.06977  2.66605  3.82266  3.46164  3.74737  2.99539  2.41064  2.82294  3.86527  3.12076  3.93331  1.58289  2.71842  2.83929  3.02692  3.05176  5.21835  3.87142     14 - -
          2.68618  4.42225  2.77519  2.73123  3.46354  2.40513  3.72494  3.29354  2.67741  2.69355  4.24690  2.90347  2.73739  3.18146  2.89801  2.37887  2.77519  2.98518  4.58477  3.61503
          0.02957  3.93142  4.65377  0.61958  0.77255  0.48576  0.95510
     15   2.15856  4.23804  3.99378  3.60253  3.69519  3.52558  4.46304  2.15463  3.51231  2.43407  3.58824  3.77557  4.12406  3.83558  3.76135  2.95244  2.97742  1.23705  5.38803  4.16087     15 - -
          2.68618  4.42225  2.77519  2.73123  3.46354  2.40513  3.72494  3.29354  2.67741  2.69355  4.24690  2.90347  2.73739  3.18146  2.89801  2.37887  2.77519  2.98518  4.58477  3.61503
          0.02957  3.93142  4.65377  0.61958  0.77255  0.48576  0.95510
     16   2.59765  4.27031  4.31520  3.74869  2.98327  4.04798  4.38928  1.89357  3.65090  1.69465  2.94587  4.00770  4.36269  3.86992  3.85820  3.35498  3.09007  1.60928  5.01144  3.84160     16 - -
          2.68618  4.42225  2.77519  2.73123  3.46354  2.40513  3.72494  3.29354  2.67741  2.69355  4.24690  2.90347  2.73739  3.18146  2.89801  2.37887  2.77519  2.98518  4.58477  3.61503
          0.02957  3.93142  4.65377  0.61958  0.77255  0.48576  0.95510
     17   2.98292  5.07329  3.29896  2.73537  4.48949  3.58300  3.61901  3.86599  1.19094  3.34641  4.23066  3.15062  3.98853  2.76575  1.99003  2.99057  3.17430  3.55259  5.41280  4.22136     17 - -
          2.68618  4.42225  2.77519  2.73123  3.46354  2.40513  3.72494  3.29354  2.67741  2.69355  4.24690  2.90347  2.73739  3.18146  2.89801  2.37887  2.77519  2.98518  4.58477  3.61503
          0.02957  3.93142  4.65377  0.61958  0.77255  0.48576  0.95510
     18   2.00514  2.08791  4.04905  3.58848  3.62616  3.27320  4.30146  2.46107  3.46734  2.55393  3.57055  3.64494  3.91425  3.73533  3.68177  2.68664  2.78448  1.91860  5.18908  3.99321     18 - -
          2.68618  4.42225  2.77519  2.73123  3.46354  2.40513  3.72494  3.29354  2.67741  2.69355  4.24690  2.90347  2.73739  3.18146  2.89801  2.37887  2.77519  2.98518  4.58477  3.61503
          0.02957  3.93142  4.65377  0.61958  0.77255  0.48576  0.95510
     19   2.71600  4.23559  3.89968  3.34731  2.26947  3.74071  3.20676  2.56302  3.24633  1.99267  3.29608  3.58583  4.09956  3.47726  3.48048  3.02134  2.94559  2.37601  4.29562  2.37311     19 - -
          2.68618  4.42225  2.77519  2.73123  3.46354  2.40513  3.72494  3.29354  2.67741  2.69355  4.24690  2.90347  2.73739  3.18146  2.89801  2.37887  2.77519  2.98518  4.58477  3.61503
          0.02957  3.93142  4.65377  0.61958  0.77255  0.48576  0.95510
     20   3.05312  5.19026  0.83707  2.37237  4.57523  3.25550  3.98330  4.17686  3.07862  3.77470  4.75409  2.93171  3.91246  3.22255  3.60285  3.00884  3.39295  3.80977  5.73237  4.43840     20 - -
          2.68618  4.42225  2.77519  2.73123  3.46354  2.40513  3.72494  3.29354  2.67741  2.69355  4.24690  2.90347  2.73739  3.18146  2.89801  2.37887  2.77519  2.98518  4.58477  3.61503
          0.02957  3.93142  4.65377  0.61958  0.77255  0.48576  0.95510
     21   2.64013  3.90227  3.43399  2.88470  2.90325  3.56568  2.15473  2.89491  2.80279  2.55847  3.49889  3.27624  3.95506  3.13024  3.15065  2.82381  2.87841  2.56929  4.57997  2.96116     21 - -
          2.68618  4.42225  2.77519  2.73123  3.46354  2.40513  3.72494  3.29354  2.67741  2.69355  4.24690  2.90347  2.73739  3.18146  2.89801  2.37887  2.77519  2.98518  4.58477  3.61503
          0.02957  3.93142  4.65377  0.61958  0.77255  0.48576  0.95510
     22   3.02601  4.99211  3.20593  2.81637  4.39201  3.50913  3.79204  3.82496  0.96044  3.37720  4.33549  3.23824  4.00532  2.98018  2.44316  3.06414  3.27490  3.52943  5.42247  4.24371     22 - -
          2.68618  4.42225  2.77519  2.73123  3.46354  2.40513  3.72494  3.29354  2.67741  2.69355  4.24690  2.90347  2.73739  3.18146  2.89801  2.37887  2.77519  2.98518  4.58477  3.61503
          0.02957  3.93142  4.65377  0.61958  0.77255  0.48576  0.95510
     23   2.57155  4.64193  3.03728  2.42437  3.88080  3.21346  3.63260  3.27169  2.41917  2.81996  3.52846  2.77512  3.80891  2.81326  2.61129  2.64317  2.22565  2.97712  5.18109  3.88281     23 - -
          2.68618  4.42225  2.77519  2.73123  3.46354  2.40513  3.72494  3.29354  2.67741  2.69355  4.24690  2.90347  2.73739  3.18146  2.89801  2.37887  2.77519  2.98518  4.58477  3.61503
          0.02957  3.93142  4.65377  0.61958  0.77255  0.48576  0.95510
     24   2.65888  4.94749  2.73069  2.33913  4.27486  2.58428  3.61197  3.70792  2.18859  3.25970  4.06911  2.35322  3.79532  2.60959  2.65243  2.52238  2.90314  3.34577  5.44728  4.09925     24 - -
          2.68618  4.42225  2.77519  2.73123  3.46354  2.40513  3.72494  3.29354  2.67741  2.69355  4.24690  2.90347  2.73739  3.18146  2.89801  2.37887  2.77519  2.98518  4.58477  3.61503
          0.02957  3.93142  4.65377  0.61958  0.77255  0.48576  0.95510
     25   2.70398  5.05740  2.68938  1.96609  4.37164  3.13158  3.59527  3.81013  2.21643  3.33350  4.13680  2.84535  3.80439  2.15353  2.59863  2.57400  2.93691  3.43805  5.49594  4.13961     25 - -
          2.68618  4.42225  2.77519  2.73123  3.46354  2.40513  3.72494  3.29354  2.67741  2.69355  4.24690  2.90347  2.73739  3.18146  2.89801  2.37887  2.77519  2.98518  4.58477  3.61503
          0.02957  3.93142  4.65377  0.61958  0.77255  0.48576  0.95510
     26   2.53612  3.70158  3.85881  3.27811  2.87297  3.61449  3.41939  2.41850  3.17713  2.08733  2.79837  3.53829  3.98425  3.41882  3.40145  2.89233  2.67595  2.21579  4.64093  3.02169     26 - -
          2.68618  4.42225  2.77519  2.73123  3.46354  2.40513  3.72494  3.29354  2.67741  2.69355  4.24690  2.90347  2.73739  3.18146  2.89801  2.37887  2.77519  2.98518  4.58477  3.61503
          0.02957  3.93142  4.65377  0.61958  0.77255  0.48576  0.95510
     27   2.63493  4.21457  3.75602  3.18343  3.28328  3.68176  3.96332  2.14667  3.05464  2.18850  2.92330  3.52025  4.04814  3.12625  3.15291  2.95710  2.86915  1.82905  4.84274  3.63756     27 - -
          2.68618  4.42225  2.77520  2.73123  3.46354  2.40513  3.72495  3.29354  2.67741  2.69355  4.24690  2.90347  2.73740  3.18147  2.89793  2.37887  2.77520  2.98519  4.58477  3.61503
          0.06024  3.01722  4.65377  0.51690  0.90725  0.48576  0.95510
     28   1.10482  3.29754  3.85649  3.49135  3.98142  2.99159  4.32804  3.03792  3.38754  2.98570  3.94706  3.48906  3.73441  3.68460  3.61956  2.44981  2.70149  2.68232  5.45092  4.26011     29 - -
          2.68618  4.42225  2.77519  2.73123  3.46354  2.40513  3.72494  3.29354  2.67741  2.69355  4.24690  2.90347  2.73739  3.18146  2.89801  2.37887  2.77519  2.98518  4.58477  3.61503
          0.02957  3.93142  4.65377  0.61958  0.77255  0.48576  0.95510
     29   3.11309  4.45328  4.68128  4.13943  3.26936  4.40177  4.79923  1.60972  4.01525  1.32963  3.07775  4.40228  4.65634  4.22282  4.19941  3.75193  3.35472  1.60762  5.26396  4.12195     30 - -
          2.68618  4.42225  2.77519  2.73123  3.46354  2.40513  3.72494  3.29354  2.67741  2.69355  4.24690  2.90347  2.73739  3.18146  2.89801  2.37887  2.77519  2.98518  4.58477  3.61503
          0.02957  3.93142  4.65377  0.61958  0.77255  0.48576  0.95510
     30   3.02601  4.99211  3.20593  2.81637  4.39201  3.50913  3.79204  3.82496  0.96044  3.37720  4.33549  3.23824  4.00532  2.98018  2.44316  3.06414  3.27490  3.52943  5.42247  4.24371     31 - -
          2.68618  4.42225  2.77519  2.73123  3.46354  2.40513  3.72494  3.29354  2.67741  2.69355  4.24690  2.90347  2.73739  3.18146  2.89801  2.37887  2.77519  2.98518  4.58477  3.61503
          0.02957  3.93142  4.65377  0.61958  0.77255  0.48576  0.95510
     31   3.09308  4.42089  4.70573  4.18184  3.39491  4.41468  4.87613  1.25348  4.05566  1.74102  3.20747  4.43449  4.69212  4.30151  4.25378  3.77957  3.34503  1.51498  5.37493  4.19464     32 - -
          2.68618  4.42225  2.77519  2.73123  3.46354  2.40513  3.72494  3.29354  2.67741  2.69355  4.24690  2.90347  2.73739  3.18146  2.89801  2.37887  2.77519  2.98518  4.58477  3.61503
          0.02957  3.93142  4.65377  0.61958  0.77255  0.48576  0.95510
     32   3.11073  4.47535  4.57571  4.10227  3.32353  4.32472  4.77973  1.12787  3.91112  1.75121  3.20723  4.35574  4.64874  4.21959  4.10557  3.72727  3.37628  1.78741  5.29018  4.04431     33 - -
          2.68618  4.42225  2.77519  2.73123  3.46354  2.40513  3.72494  3.29354  2.67741  2.69355  4.24690  2.90347  2.73739  3.18146  2.89801  2.37887  2.77519  2.98518  4.58477  3.61503
          0.02957  3.93142  4.65377  0.61958  0.77255  0.48576  0.95510
     33   2.99908  5.01132  3.41703  2.82974  4.41518  3.59494  3.64903  3.80891  1.86020  3.30629  4.21373  3.21587  4.01087  2.80836  1.20521  3.03021  3.19922  3.51036  5.37537  4.19602     34 - -
          2.68618  4.42225  2.77519  2.73123  3.46354  2.40513  3.72494  3.29354  2.67741  2.69355  4.24690  2.90347  2.73739  3.18146  2.89801  2.37887  2.77519  2.98518  4.58477  3.61503
          0.02957  3.93142  4.65377  0.61958  0.77255  0.48576  0.95510
     34   2.77248  4.77099  2.74135  2.63276  4.14376  3.22364  3.96889  3.86681  2.87751  3.50700  4.46190  1.05781  3.87839  3.24174  3.23417  2.83742  3.15628  3.48307  5.44292  4.08785     35 - -
          2.68618  4.42225  2.77519  2.73123  3.46354  2.40513  3.72494  3.29354  2.67741  2.69355  4.24690  2.90347  2.73739  3.18146  2.89801  2.37887  2.77519  2.98518  4.58477  3.61503
          0.02957  3.93142  4.65377  0.61958  0.77255  0.48576  0.95510
     35   2.95915  5.10578  3.19674  2.65881  4.50496  3.56983  3.59401  3.88230  1.25863  3.35008  4.21675  3.09526  3.96807  2.54544  2.08306  2.95289  3.14484  3.56095  5.42702  4.21713     36 - -
          2.68618  4.42225  2.77519  2.73123  3.46354  2.40513  3.72494  3.29354  2.67741  2.69355  4.24690  2.90347  2.73739  3.18146  2.89801  2.37887  2.77519  2.98518  4.58477  3.61503
          0.02957  3.93142  4.65377  0.61958  0.77255  0.48576  0.95510
     36   2.84642  4.88523  3.24924  2.71724  4.14406  3.53125  3.67181  3.46754  1.28364  3.06598  3.62758  3.14637  3.95682  2.84074  2.37355  2.89851  3.07311  3.20832  5.32108  4.06250     37 - -
          2.68618  4.42225  2.77519  2.73123  3.46354  2.40513  3.72494  3.29354  2.67741  2.69355  4.24690  2.90347  2.73739  3.18146  2.89801  2.37887  2.77519  2.98518  4.58477  3.61503
          0.02957  3.93142  4.65377  0.61958  0.77255  0.48576  0.95510
     37   3.01169  5.05971  3.42359  2.80299  4.48018  3.61764  3.61761  3.84824  1.73278  3.32716  4.21842  3.19535  4.01087  2.76657  1.28011  3.02867  3.19483  3.54475  5.39034  4.21815     38 - -
          2.68618  4.42225  2.77519  2.73123  3.46354  2.40513  3.72494  3.29354  2.67741  2.69355  4.24690  2.90347  2.73739  3.18146  2.89801  2.37887  2.77519  2.98518  4.58477  3.61503
          0.02957  3.93142  4.65377  0.61958  0.77255  0.48576  0.95510
     38   3.37080  4.72054  4.36930  4.01214  1.06579  4.19306  3.59026  2.96008  3.87590  2.30309  3.60182  3.97144  4.53700  3.96936  3.98649  3.57752  3.61285  2.92620  3.78581  1.96015     39 - -
          2.68618  4.42225  2.77519  2.73123  3.46354  2.40513  3.72494  3.29354  2.67741  2.69355  4.24690  2.90347  2.73739  3.18146  2.89801  2.37887  2.77519  2.98518  4.58477  3.61503
          0.02957  3.93142  4.65377  0.61958  0.77255  0.48576  0.95510
     39   2.74797  4.65479  3.17381  2.72795  3.10209  3.52758  1.97455  3.26089  2.58750  2.85394  3.79229  3.15820  3.95422  3.02006  2.92553  2.84035  2.77800  3.01082  4.62149  2.67970     40 - -
          2.68618  4.42225  2.77519  2.73123  3.46354  2.40513  3.72494  3.29354  2.67741  2.69355  4.24690  2.90347  2.73739  3.18146  2.89801  2.37887  2.77519  2.98518  4.58477  3.61503
          0.02957  3.93142  4.65377  0.61958  0.77255  0.48576  0.95510
     40   2.41569  3.92050  3.08178  2.53289  3.76003  3.41791  2.83465  3.15547  2.49414  2.80947  3.65944  2.87472  3.81372  2.66607  2.91531  2.56496  2.66990  2.87726  5.10258  3.54659     41 - -
          2.68618  4.42225  2.77519  2.73123  3.46354  2.40513  3.72494  3.29354  2.67741  2.69355  4.24690  2.90347  2.73739  3.18146  2.89801  2.37887  2.77519  2.98518  4.58477  3.61503
          0.02957  3.93142  4.65377  0.61958  0.77255  0.48576  0.95510
     41   2.92776  4.91526  2.94211  2.69767  4.09163  3.40507  3.85653  3.73133  2.51438  3.22785  4.25398  3.15795  3.95933  1.13283  2.79744  2.97298  3.22465  3.45732  5.35318  4.05080     42 - -
          2.68618  4.42225  2.77519  2.73123  3.46354  2.40513  3.72494  3.29354  2.67741  2.69355  4.24690  2.90347  2.73739  3.18146  2.89801  2.37887  2.77519  2.98518  4.58477  3.61503
          0.02957  3.93142  4.65377  0.61958  0.77255  0.48576  0.95510
     42   0.93205  4.22171  3.52260  3.31660  4.11121  3.04467  4.33166  3.24556  3.33437  3.12445  4.14982  3.45126  3.78946  3.67014  3.58084  2.57150  2.85294  2.88977  5.53249  4.33928     43 - -
          2.68618  4.42225  2.77519  2.73123  3.46354  2.40513  3.72494  3.29354  2.67741  2.69355  4.24690  2.90347  2.73739  3.18146  2.89801  2.37887  2.77519  2.98518  4.58477  3.61503
          0.02957  3.93142  4.65377  0.61958  0.77255  0.48576  0.95510
     43   2.68503  4.29870  3.79641  3.26514  3.30383  3.12339  4.06941  2.42177  3.12099  1.47292  3.06057  3.58760  4.09573  3.45404  3.39551  2.99595  2.95197  2.22869  4.94591  3.71883     44 - -
          2.68618  4.42225  2.77519  2.73123  3.46354  2.40513  3.72494  3.29354  2.67741  2.69355  4.24690  2.90347  2.73739  3.18146  2.89801  2.37887  2.77519  2.98518  4.58477  3.61503
          0.02957  3.93142  4.65377  0.61958  0.77255  0.48576  0.95510
     44   2.86192  4.31614  4.27681  3.74669  3.47928  4.02429  4.52153  1.85233  3.62243  2.11493  3.07844  4.02159  4.40620  3.92368  3.87257  3.36735  2.87254  1.21050  5.26505  4.06199     45 - -
          2.68618  4.42225  2.77519  2.73123  3.46354  2.40513  3.72494  3.29354  2.67741  2.69355  4.24690  2.90347  2.73739  3.18146  2.89801  2.37887  2.77519  2.98518  4.58477  3.61503
          0.02957  3.93142  4.65377  0.61958  0.77255  0.48576  0.95510
     45   3.00316  5.12619  2.51278  0.94442  4.47983  3.31218  3.90406  3.94543  2.79200  3.55307  4.52448  2.96666  3.91955  3.11847  3.20697  2.97956  3.30783  3.62318  5.64030  4.36254     46 - -
          2.68618  4.42225  2.77519  2.73123  3.46354  2.40513  3.72494  3.29354  2.67741  2.69355  4.24690  2.90347  2.73739  3.18146  2.89801  2.37887  2.77519  2.98518  4.58477  3.61503
          0.02957  3.93142  4.65377  0.61958  0.77255  0.48576  0.95510
     46   3.06309  4.42803  4.58356  4.04952  3.31865  4.32225  4.74116  1.78776  3.91778  1.46020  3.14691  4.31706  4.61119  4.16284  4.12292  3.67358  3.31285  1.36857  5.27192  4.09634     47 - -
          2.68618  4.42225  2.77519  2.73123  3.46354  2.40513  3.72494  3.29354  2.67741  2.69355  4.24690  2.90347  2.73739  3.18146  2.89801  2.37887  2.77519  2.98518  4.58477  3.61503
          0.02957  3.93142  4.65377  0.61958  0.77255  0.48576  0.95510
     47   2.90623  5.07317  3.14466  2.62033  4.47870  3.53415  3.59594  3.86549  1.32773  3.34906  4.20151  2.82200  3.94175  2.73588  2.06333  2.90264  3.10434  3.53181  5.42928  4.20178     48 - -
          2.68618  4.42225  2.77519  2.73123  3.46354  2.40513  3.72494  3.29354  2.67741  2.69355  4.24690  2.90347  2.73739  3.18146  2.89801  2.37887  2.77519  2.98518  4.58477  3.61503
          0.02957  3.93142  4.65377  0.61958  0.77255  0.48576  0.95510
     48   3.05059  4.40848  4.63855  4.15454  3.46097  4.31351  4.88106  1.15851  4.01942  1.96135  3.28868  4.38859  4.65571  4.30103  4.22525  3.70594  3.32505  1.50038  5.42583  4.21505     49 - -
          2.68618  4.42225  2.77519  2.73123  3.46354  2.40513  3.72494  3.29354  2.67741  2.69355  4.24690  2.90347  2.73739  3.18146  2.89801  2.37887  2.77519  2.98518  4.58477  3.61503
          0.02957  3.93142  4.65377  0.61958  0.77255  0.48576  0.95510
     49   3.22144  4.66622  4.28409  3.92420  3.15837  4.05694  4.56143  2.36564  3.69137  0.80591  3.16290  4.19396  4.48216  4.04560  3.85780  3.63466  3.51300  2.41828  5.05906  3.79599     50 - -
          2.68618  4.42225  2.77519  2.73123  3.46354  2.40513  3.72494  3.29354  2.67741  2.69355  4.24690  2.90347  2.73739  3.18146  2.89801  2.37887  2.77519  2.98518  4.58477  3.61503
          0.02957  3.93142  4.65377  0.61958  0.77255  0.48576  0.95510
     50   2.72165  5.20901  2.05872  1.93381  4.50936  3.27302  3.62054  3.99001  2.36575  3.49325  4.28373  2.49767  3.77573  2.40845  2.97406  2.65941  2.78020  3.57950  5.65344  4.22282     51 - -
          2.68618  4.42225  2.77519  2.73123  3.46354  2.40513  3.72494  3.29354  2.67741  2.69355  4.24690  2.90347  2.73739  3.18146  2.89801  2.37887  2.77519  2.98518  4.58477  3.61503
          0.02957  3.93142  4.65377  0.61958  0.77255  0.48576  0.95510
     51   2.36066  3.81650  3.12969  2.62304  3.12519  3.47365  3.33031  2.89241  2.66883  2.58702  3.46507  3.02338  3.85799  2.98880  3.05933  2.70829  2.67997  2.65102  4.92863  3.09502     52 - -
          2.68618  4.42225  2.77519  2.73123  3.46354  2.40513  3.72494  3.29354  2.67741  2.69355  4.24690  2.90347  2.73739  3.18146  2.89801  2.37887  2.77519  2.98518  4.58477  3.61503
          0.02957  3.93142  4.65377  0.61958  0.77255  0.48576  0.95510
     52   3.16754  4.54204  4.61925  4.08303  3.15483  4.38266  4.73891  1.86188  3.92073  1.05181  2.97999  4.36576  4.63742  4.14137  4.10458  3.73799  3.40988  1.92092  5.18524  4.03816     53 - -
          2.68618  4.42225  2.77519  2.73123  3.46354  2.40513  3.72494  3.29354  2.67741  2.69355  4.24690  2.90347  2.73739  3.18146  2.89801  2.37887  2.77519  2.98518  4.58477  3.61503
          0.02957  3.93142  4.65377  0.61958  0.77255  0.48576  0.95510
     53   2.80556  4.97969  3.19174  2.58695  4.32656  3.52351  3.57784  3.43363  1.66175  3.23126  4.06888  2.79609  3.90254  2.71615  1.86268  2.81620  3.00471  3.38392  5.36225  4.11277     54 - -
          2.68618  4.42225  2.77519  2.73123  3.46354  2.40513  3.72494  3.29354  2.67741  2.69355  4.24690  2.90347  2.73739  3.18146  2.89801  2.37887  2.77519  2.98518  4.58477  3.61503
          0.02957  3.93142  4.65377  0.61958  0.77255  0.48576  0.95510
     54   2.65696  5.10501  2.39539  2.05049  4.42469  3.32906  3.36280  3.88979  2.03803  3.38861  4.16357  2.66260  3.76951  2.57983  2.60637  2.61614  2.89171  3.48445  5.53575  4.14266     55 - -
          2.68618  4.42225  2.77519  2.73123  3.46354  2.40513  3.72494  3.29354  2.67741  2.69355  4.24690  2.90347  2.73739  3.18146  2.89801  2.37887  2.77519  2.98518  4.58477  3.61503
          0.02957  3.93142  4.65377  0.61958  0.77255  0.48576  0.95510
     55   2.62784  4.75647  3.01775  2.47936  3.94529  3.42857  3.39290  3.40632  1.93589  3.00786  3.84277  2.60646  3.82409  2.77320  2.69876  2.49919  2.85381  3.10021  3.81510  3.88511     56 - -
          2.68618  4.42225  2.77519  2.73123  3.46354  2.40513  3.72494  3.29354  2.67741  2.69355  4.24690  2.90347  2.73739  3.18146  2.89801  2.37887  2.77519  2.98518  4.58477  3.61503
          0.02957  3.93142  4.65377  0.61958  0.77255  0.48576  0.95510
     56   2.90658  5.31846  1.17513  2.14498  4.57904  3.20272  3.77844  4.14684  2.79253  3.68501  4.58205  2.71914  3.83302  2.70872  3.34613  2.82299  3.21186  3.75540  5.81896  4.34958     57 - -
          2.68618  4.42225  2.77519  2.73123  3.46354  2.40513  3.72494  3.29354  2.67741  2.69355  4.24690  2.90347  2.73739  3.18146  2.89801  2.37887  2.77519  2.98518  4.58477  3.61503
          0.02957  3.93142  4.65377  0.61958  0.77255  0.48576  0.95510
     57   2.55567  4.90591  2.85246  2.21259  4.19774  3.38142  3.58826  3.61888  2.16165  3.18013  3.98931  2.89588  2.67094  2.63408  2.54791  2.64541  2.75513  3.27272  5.37676  4.04258     58 - -
          2.68618  4.42225  2.77519  2.73123  3.46354  2.40513  3.72494  3.29354  2.67741  2.69355  4.24690  2.90347  2.73739  3.18146  2.89801  2.37887  2.77519  2.98518  4.58477  3.61503
          0.02957  3.93142  4.65377  0.61958  0.77255  0.48576  0.95510
     58   2.80233  5.33962  1.79870  1.76570  4.63248  3.24042  3.65957  4.12942  2.34511  3.62018  4.42772  2.52430  3.79099  2.64969  3.09144  2.71513  3.06385  3.70849  5.77596  4.31502     59 - -
          2.68618  4.42225  2.77519  2.73123  3.46354  2.40513  3.72494  3.29354  2.67741  2.69355  4.24690  2.90347  2.73739  3.18146  2.89801  2.37887  2.77519  2.98518  4.58477  3.61503
          0.02957  3.93142  4.65377  0.61958  0.77255  0.48576  0.95510
     59   2.79327  5.27808  1.70081  2.02999  4.60345  2.68549  3.68873  4.09653  2.63247  3.61040  4.42934  2.30639  3.78931  2.84175  3.19064  2.53255  3.07049  3.67971  5.78511  4.32420     60 - -
          2.68618  4.42225  2.77519  2.73123  3.46354  2.40513  3.72494  3.29354  2.67741  2.69355  4.24690  2.90347  2.73739  3.18146  2.89801  2.37887  2.77519  2.98518  4.58477  3.61503
          0.02957  3.93142  4.65377  0.61958  0.77255  0.48576  0.95510
     60   2.54799  4.63533  2.96667  2.40589  3.92882  3.15598  3.65424  3.32669  2.33611  2.96082  3.79669  2.84471  3.79064  2.83387  2.90142  2.30366  2.38862  2.74616  5.22965  3.92325     61 - -
          2.68618  4.42225  2.77519  2.73123  3.46354  2.40513  3.72494  3.29354  2.67741  2.69355  4.24690  2.90347  2.73739  3.18146  2.89801  2.37887  2.77519  2.98518  4.58477  3.61503
          0.02957  3.93142  4.65377  0.61958  0.77255  0.48576  0.95510
     61   2.46942  4.59805  3.04750  2.42996  3.79448  3.41861  2.67972  3.19350  2.46896  2.84107  3.31319  2.89284  3.81311  2.83261  2.89087  2.56651  2.67909  2.91183  5.12557  3.58112     62 - -
          2.68619  4.42191  2.77520  2.73117  3.46355  2.40513  3.72495  3.29355  2.67741  2.69356  4.24690  2.90347  2.73740  3.18147  2.89801  2.37887  2.77520  2.98519  4.58478  3.61504
          0.06024  3.01722  4.65377  0.63559  0.75422  0.48576  0.95510
     62   2.57566  3.97697  2.97524  2.55374  3.82556  3.32101  3.17271  3.42346  2.50763  3.04894  3.90633  1.81837  3.81388  2.91340  2.89316  2.65170  2.86270  3.09687  5.17470  3.79899     65 - -
          2.68618  4.42225  2.77519  2.73123  3.46354  2.40513  3.72494  3.29354  2.67741  2.69355  4.24690  2.90347  2.73739  3.18146  2.89801  2.37887  2.77519  2.98518  4.58477  3.61503
          0.02957  3.93142  4.65377  0.61958  0.77255  0.48576  0.95510
     63   2.68603  3.43842  4.14341  3.57894  3.31457  3.82966  4.21166  1.71798  3.46480  2.09237  3.26098  3.52170  4.20272  3.71899  3.67939  3.13795  2.93468  1.66885  4.92133  3.71540     66 - -
          2.68618  4.42225  2.77519  2.73123  3.46354  2.40513  3.72494  3.29354  2.67741  2.69355  4.24690  2.90347  2.73739  3.18146  2.89801  2.37887  2.77519  2.98518  4.58477  3.61503
          0.02957  3.93142  4.65377  0.61958  0.77255  0.48576  0.95510
     64   3.03586  4.38241  4.65719  4.16228  3.50887  4.32908  4.89538  1.39019  4.04360  2.02581  3.32830  4.39616  4.66362  4.32041  4.25507  3.71321  3.30645  1.20197  5.45468  4.24425     67 - -
          2.68618  4.42225  2.77519  2.73123  3.46354  2.40513  3.72494  3.29354  2.67741  2.69355  4.24690  2.90347  2.73739  3.18146  2.89801  2.37887  2.77519  2.98518  4.58477  3.61503
          0.02957  3.93142  4.65377  0.61958  0.77255  0.48576  0.95510
     65   2.71621  4.89374  3.04606  2.41181  4.17199  3.46463  2.36792  3.58289  2.02756  3.14191  3.97328  2.98876  3.85634  2.73559  2.27053  2.73638  2.92948  3.06166  5.31815  4.02919     68 - -
          2.68618  4.42225  2.77519  2.73123  3.46354  2.40513  3.72494  3.29354  2.67741  2.69355  4.24690  2.90347  2.73739  3.18146  2.89801  2.37887  2.77519  2.98518  4.58477  3.61503
          0.02957  3.93142  4.65377  0.61958  0.77255  0.48576  0.95510
     66   3.06679  4.49562  4.42727  3.89344  3.15092  4.20788  4.56695  1.85854  3.71507  1.61776  1.67015  4.17910  4.50824  3.97448  3.91340  3.55670  3.31375  2.12264  5.10637  3.94889     69 - -
          2.68618  4.42225  2.77519  2.73123  3.46354  2.40513  3.72494  3.29354  2.67741  2.69355  4.24690  2.90347  2.73739  3.18146  2.89801  2.37887  2.77519  2.98518  4.58477  3.61503
          0.02957  3.93142  4.65377  0.61958  0.77255  0.48576  0.95510
     67   2.57114  4.72530  2.98565  2.37331  3.95912  3.24755  3.38639  3.20978  2.19152  2.87935  3.80209  2.64396  3.79085  2.75801  2.73405  2.61626  2.64944  2.85714  5.22913  3.91046     70 - -
          2.68618  4.42225  2.77519  2.73123  3.46354  2.40513  3.72494  3.29354  2.67741  2.69355  4.24690  2.90347  2.73739  3.18146  2.89801  2.37887  2.77519  2.98518  4.58477  3.61503
          0.02957  3.93142  4.65377  0.61958  0.77255  0.48576  0.95510
     68   2.66734  5.34635  1.47691  1.82274  4.66378  2.97876  3.71558  4.15078  2.69746  3.67521  4.51236  2.67942  3.80139  2.87725  3.27097  2.75498  3.13015  3.73640  5.85374  4.37655     71 - -
          2.68618  4.42225  2.77519  2.73123  3.46354  2.40513  3.72494  3.29354  2.67741  2.69355  4.24690  2.90347  2.73739  3.18146  2.89801  2.37887  2.77519  2.98518  4.58477  3.61503
          0.02957  3.93142  4.65377  0.61958  0.77255  0.48576  0.95510
     69   2.72103  4.50705  3.37527  2.85825  2.54288  3.60461  2.84507  3.06068  2.81175  2.68634  3.62110  2.87373  3.98824  3.12461  3.17457  2.70792  2.95293  2.83015  4.39145  2.16506     72 - -
          2.68618  4.42225  2.77519  2.73123  3.46354  2.40513  3.72494  3.29354  2.67741  2.69355  4.24690  2.90347  2.73739  3.18146  2.89801  2.37887  2.77519  2.98518  4.58477  3.61503
          0.02957  3.93142  4.65377  0.61958  0.77255  0.48576  0.95510
     70   2.82818  4.34409  4.14264  3.65592  1.67756  3.84389  4.14452  2.32969  3.54449  1.97736  3.22135  3.86066  4.26460  3.78018  3.75473  3.19767  2.90060  2.02420  4.67325  3.24631     73 - -
          2.68618  4.42225  2.77519  2.73123  3.46354  2.40513  3.72494  3.29354  2.67741  2.69355  4.24690  2.90347  2.73739  3.18146  2.89801  2.37887  2.77519  2.98518  4.58477  3.61503
          0.02957  3.93142  4.65377  0.61958  0.77255  0.48576  0.95510
     71   2.57843  4.29042  3.40714  2.73463  3.34245  3.52993  3.78353  2.42966  2.80176  2.48335  3.40260  3.27859  3.92620  3.13968  3.13241  2.70440  2.70594  2.52194  4.81464  2.37523     74 - -
          2.68618  4.42225  2.77519  2.73123  3.46354  2.40513  3.72494  3.29354  2.67741  2.69355  4.24690  2.90347  2.73739  3.18146  2.89801  2.37887  2.77519  2.98518  4.58477  3.61503
          0.02957  3.93142  4.65377  0.61958  0.77255  0.48576  0.95510
     72   3.35829  4.71776  4.35397  4.00183  1.06071  4.17983  3.62287  2.92224  3.86772  2.26231  3.57322  3.97785  4.53178  3.97251  3.98255  3.57458  3.60548  2.89701  3.82399  2.03380     75 - -
          2.68618  4.42225  2.77519  2.73123  3.46354  2.40513  3.72494  3.29354  2.67741  2.69355  4.24690  2.90347  2.73739  3.18146  2.89801  2.37887  2.77519  2.98518  4.58477  3.61503
          0.02957  3.93142  4.65377  0.61958  0.77255  0.48576  0.95510
     73   3.07209  4.90718  3.56876  3.06752  4.27670  3.54883  3.86726  3.82245  2.26157  3.32766  4.32627  3.42278  4.04851  3.08463  0.89204  3.15339  3.33400  3.54384  5.33582  4.19120     76 - -
          2.68618  4.42225  2.77519  2.73123  3.46354  2.40513  3.72494  3.29354  2.67741  2.69355  4.24690  2.90347  2.73739  3.18146  2.89801  2.37887  2.77519  2.98518  4.58477  3.61503
          0.02957  3.93142  4.65377  0.61958  0.77255  0.48576  0.95510
     74   2.71490  4.99740  2.58294  2.31087  4.35822  3.05318  3.65847  3.80219  2.21733  3.35271  4.17823  1.85759  3.81002  2.66833  2.82763  2.58080  2.97753  3.43223  5.53268  4.17539     77 - -
          2.68618  4.42225  2.77519  2.73123  3.46354  2.40513  3.72494  3.29354  2.67741  2.69355  4.24690  2.90347  2.73739  3.18146  2.89801  2.37887  2.77519  2.98518  4.58477  3.61503
          0.02957  3.93142  4.65377  0.61958  0.77255  0.48576  0.95510
     75   3.06011  4.86714  3.18391  2.94979  3.32646  3.49770  1.02400  3.77214  2.79126  3.25872  4.30626  3.35674  4.05349  3.31679  3.05343  3.13026  3.36548  3.50614  4.79075  3.27566     78 - -
          2.68618  4.42225  2.77519  2.73123  3.46354  2.40513  3.72494  3.29354  2.67741  2.69355  4.24690  2.90347  2.73739  3.18146  2.89801  2.37887  2.77519  2.98518  4.58477  3.61503
          0.02957  3.93142  4.65377  0.61958  0.77255  0.48576  0.95510
     76   3.17042  4.57103  4.54328  4.01925  2.78965  4.32056  4.57535  2.15130  3.87866  0.98884  2.94348  4.28775  4.58717  4.06865  4.05867  3.67245  3.41244  2.08236  4.98102  3.72327     79 - -
          2.68618  4.42225  2.77519  2.73123  3.46354  2.40513  3.72494  3.29354  2.67741  2.69355  4.24690  2.90347  2.73739  3.18146  2.89801  2.37887  2.77519  2.98518  4.58477  3.61503
          0.02957  3.93142  4.65377  0.61958  0.77255  0.48576  0.95510
     77   2.53160  1.49503  4.14380  3.72108  3.51572  3.39856  4.37293  2.27985  3.51367  2.42047  3.56694  3.77634  4.02985  3.84499  3.70185  2.85141  2.93421  2.23288  5.15622  3.88651     80 - -
          2.68618  4.42225  2.77519  2.73123  3.46354  2.40513  3.72494  3.29354  2.67741  2.69355  4.24690  2.90347  2.73739  3.18146  2.89801  2.37887  2.77519  2.98518  4.58477  3.61503
          0.02957  3.93142  4.65377  0.61958  0.77255  0.48576  0.95510
     78   3.04623  4.43069  4.56288  4.10524  3.42122  4.24852  4.82780  1.10255  3.94522  1.93594  3.27828  4.33710  4.61945  4.25008  4.14801  3.65714  3.33064  1.65877  5.38163  4.14882     81 - -
          2.68618  4.42225  2.77519  2.73123  3.46354  2.40513  3.72494  3.29354  2.67741  2.69355  4.24690  2.90347  2.73739  3.18146  2.89801  2.37887  2.77519  2.98518  4.58477  3.61503
          0.02957  3.93142  4.65377  0.61958  0.77255  0.48576  0.95510
     79   2.01652  4.25726  3.21380  2.83606  4.11398  2.64921  3.96299  3.51936  2.88441  3.18477  4.01301  2.90930  3.68935  3.19392  3.26021  2.03957  1.91068  3.06877  5.44472  4.19445     82 - -
          2.68618  4.42225  2.77519  2.73123  3.46354  2.40513  3.72494  3.29354  2.67741  2.69355  4.24690  2.90347  2.73739  3.18146  2.89801  2.37887  2.77519  2.98518  4.58477  3.61503
          0.02957  3.93142  4.65377  0.61958  0.77255  0.48576  0.95510
     80   2.94528  4.49942  3.98205  3.64701  1.20726  3.76333  3.79103  2.83032  3.56343  2.36721  3.58517  3.76187  4.25812  3.78561  3.75004  2.93703  3.26509  2.71475  4.14827  2.51151     83 - -
          2.68618  4.42225  2.77519  2.73123  3.46354  2.40513  3.72494  3.29354  2.67741  2.69355  4.24690  2.90347  2.73739  3.18146  2.89801  2.37887  2.77519  2.98518  4.58477  3.61503
          0.02957  3.93142  4.65377  0.61958  0.77255  0.48576  0.95510
     81   3.00316  5.12619  2.51278  0.94442  4.47983  3.31218  3.90406  3.94543  2.79200  3.55307  4.52448  2.96666  3.91955  3.11847  3.20697  2.97956  3.30783  3.62318  5.64030  4.36254     84 - -
          2.68618  4.42225  2.77519  2.73123  3.46354  2.40513  3.72494  3.29354  2.67741  2.69355  4.24690  2.90347  2.73739  3.18146  2.89801  2.37887  2.77519  2.98518  4.58477  3.61503
          0.02957  3.93142  4.65377  0.61958  0.77255  0.48576  0.95510
     82   2.95819  3.81855  4.37407  3.83297  2.78217  4.06411  4.37168  2.20584  3.69477  1.11907  3.03538  4.06594  4.40112  3.90765  3.88321  3.40379  3.21172  2.19095  4.87581  3.59490     85 - -
          2.68618  4.42225  2.77519  2.73123  3.46354  2.40513  3.72494  3.29354  2.67741  2.69355  4.24690  2.90347  2.73739  3.18146  2.89801  2.37887  2.77519  2.98518  4.58477  3.61503
          0.02957  3.93142  4.65377  0.61958  0.77255  0.48576  0.95510
     83   2.81661  4.39270  3.86266  3.31540  3.08509  3.82158  3.56335  2.51021  3.09376  1.33979  2.78274  3.64552  4.17415  3.45863  3.34396  3.12404  3.05030  2.46278  4.77875  3.47428     86 - -
          2.68618  4.42225  2.77519  2.73123  3.46354  2.40513  3.72494  3.29354  2.67741  2.69355  4.24690  2.90347  2.73739  3.18146  2.89801  2.37887  2.77519  2.98518  4.58477  3.61503
          0.02957  3.93142  4.65377  0.61958  0.77255  0.48576  0.95510
     84   2.30664  4.30990  2.99770  2.77409  4.28913  2.44337  4.01502  3.75850  2.94686  3.40386  4.22940  2.84068  3.68714  3.24823  3.31684  1.37001  2.75646  3.23757  5.59858  4.32120     87 - -
          2.68618  4.42225  2.77519  2.73123  3.46354  2.40513  3.72494  3.29354  2.67741  2.69355  4.24690  2.90347  2.73739  3.18146  2.89801  2.37887  2.77519  2.98518  4.58477  3.61503
          0.02957  3.93142  4.65377  0.61958  0.77255  0.48576  0.95510
     85   3.09889  4.44221  4.66504  4.10959  3.23045  4.37990  4.74704  1.38431  3.98665  1.56317  2.53956  4.37128  4.62529  4.17903  4.16276  3.71861  3.33371  1.81013  5.21005  4.08711     88 - -
          2.68618  4.42225  2.77519  2.73123  3.46354  2.40513  3.72494  3.29354  2.67741  2.69355  4.24690  2.90347  2.73739  3.18146  2.89801  2.37887  2.77519  2.98518  4.58477  3.61503
          0.02957  3.93142  4.65377  0.61958  0.77255  0.48576  0.95510
     86   2.58576  4.67531  2.63285  2.49661  4.21795  3.13292  3.86885  3.82144  2.75194  3.45921  4.33773  1.38630  3.78888  3.09502  3.14163  2.45504  2.97284  3.39032  5.53617  4.14043     89 - -
          2.68618  4.42225  2.77519  2.73123  3.46354  2.40513  3.72494  3.29354  2.67741  2.69355  4.24690  2.90347  2.73739  3.18146  2.89801  2.37887  2.77519  2.98518  4.58477  3.61503
          0.02957  3.93142  4.65377  0.61958  0.77255  0.48576  0.95510
     87   3.22144  4.66622  4.28409  3.92420  3.15837  4.05694  4.56143  2.36564  3.69137  0.80591  3.16290  4.19396  4.48216  4.04560  3.85780  3.63466  3.51300  2.41828  5.05906  3.79599     90 - -
          2.68618  4.42225  2.77519  2.73123  3.46354  2.40513  3.72494  3.29354  2.67741  2.69355  4.24690  2.90347  2.73739  3.18146  2.89801  2.37887  2.77519  2.98518  4.58477  3.61503
          0.02957  3.93142  4.65377  0.61958  0.77255  0.48576  0.95510
     88   3.33252  4.79762  3.92532  3.66576  2.29597  3.89884  3.64657  3.33352  3.52158  2.77225  4.00244  3.79621  4.37132  3.81347  3.69322  3.46336  3.61948  3.20686  3.94199  0.87314     91 - -
          2.68618  4.42225  2.77519  2.73123  3.46354  2.40513  3.72494  3.29354  2.67741  2.69355  4.24690  2.90347  2.73739  3.18146  2.89801  2.37887  2.77519  2.98518  4.58477  3.61503
          0.02957  3.93142  4.65377  0.61958  0.77255  0.48576  0.95510
     89   2.87078  5.42614  1.69005  1.53884  4.70384  3.21208  3.70224  4.21308  2.66558  3.70961  4.54388  2.66948  3.80534  2.63688  3.23208  2.76616  3.14662  3.79299  5.87123  4.38391     92 - -
          2.68618  4.42225  2.77519  2.73123  3.46354  2.40513  3.72494  3.29354  2.67741  2.69355  4.24690  2.90347  2.73739  3.18146  2.89801  2.37887  2.77519  2.98518  4.58477  3.61503
          0.02957  3.93142  4.65377  0.61958  0.77255  0.48576  0.95510
     90   3.23795  4.61263  4.51556  4.05177  1.52161  4.26901  4.10393  2.41153  3.90471  1.41153  3.09831  4.17973  4.56110  4.04270  4.03988  3.63852  3.47700  2.47392  4.36718  2.81538     93 - -
          2.68618  4.42225  2.77519  2.73123  3.46354  2.40513  3.72494  3.29354  2.67741  2.69355  4.24690  2.90347  2.73739  3.18146  2.89801  2.37887  2.77519  2.98518  4.58477  3.61503
          0.02957  3.93142  4.65377  0.61958  0.77255  0.48576  0.95510
     91   3.15302  4.49059  4.69975  4.15128  3.20865  4.43437  4.78816  1.35520  4.00223  1.40804  2.81238  4.42039  4.66810  4.20907  4.17642  3.78283  3.38823  1.90085  5.22380  4.08776     94 - -
          2.68618  4.42225  2.77519  2.73123  3.46354  2.40513  3.72494  3.29354  2.67741  2.69355  4.24690  2.90347  2.73739  3.18146  2.89801  2.37887  2.77519  2.98518  4.58477  3.61503
          0.02957  3.93142  4.65377  0.61958  0.77255  0.48576  0.95510
     92   3.02601  4.99211  3.20593  2.81637  4.39201  3.50913  3.79204  3.82496  0.96044  3.37720  4.33549  3.23824  4.00532  2.98018  2.44316  3.06414  3.27490  3.52943  5.42247  4.24371     95 - -
          2.68618  4.42225  2.77519  2.73123  3.46354  2.40513  3.72494  3.29354  2.67741  2.69355  4.24690  2.90347  2.73739  3.18146  2.89801  2.37887  2.77519  2.98518  4.58477  3.61503
          0.02957  3.93142  4.65377  0.61958  0.77255  0.48576  0.95510
     93   2.59827  4.76385  2.95574  2.43441  4.02054  3.39516  3.60503  3.42728  2.19307  2.89244  3.58957  2.28916  3.80027  2.67022  2.76096  2.50464  2.73733  3.11016  5.26864  3.95107     96 - -
          2.68618  4.42225  2.77519  2.73123  3.46354  2.40513  3.72494  3.29354  2.67741  2.69355  4.24690  2.90347  2.73739  3.18146  2.89801  2.37887  2.77519  2.98518  4.58477  3.61503
          0.02957  3.93142  4.65377  0.61958  0.77255  0.48576  0.95510
     94   2.60398  4.68972  2.62958  2.50063  4.19553  3.14091  3.87230  3.81973  2.75589  3.46256  4.35076  1.35037  3.79792  3.10388  3.14106  2.52435  2.99080  3.39525  5.52142  4.11795     97 - -
          2.68618  4.42225  2.77519  2.73123  3.46354  2.40513  3.72494  3.29354  2.67741  2.69355  4.24690  2.90347  2.73739  3.18146  2.89801  2.37887  2.77519  2.98518  4.58477  3.61503
          0.02957  3.93142  4.65377  0.61958  0.77255  0.48576  0.95510
     95   2.76105  5.10803  2.24254  2.20823  4.44251  3.23453  3.70311  3.93954  2.59226  3.48951  4.32576  1.64059  3.80234  2.65605  3.08255  2.59848  3.04559  3.55017  5.65963  4.24084     98 - -
          2.68618  4.42225  2.77519  2.73123  3.46354  2.40513  3.72494  3.29354  2.67741  2.69355  4.24690  2.90347  2.73739  3.18146  2.89801  2.37887  2.77519  2.98518  4.58477  3.61503
          0.02957  3.93142  4.65377  0.61958  0.77255  0.48576  0.95510
     96   3.36285  4.71872  4.35950  4.00523  1.06245  4.18495  3.61031  2.93624  3.87024  2.27728  3.58361  3.97518  4.53369  3.97090  3.98362  3.57554  3.60799  2.90784  3.80936  2.00657     99 - -
          2.68618  4.42225  2.77519  2.73123  3.46354  2.40513  3.72494  3.29354  2.67741  2.69355  4.24690  2.90347  2.73739  3.18146  2.89801  2.37887  2.77519  2.98518  4.58477  3.61503
          0.02957  3.93142  4.65377  0.61958  0.77255  0.48576  0.95510
     97   2.72831  4.94193  3.04944  2.39345  4.25058  3.46819  3.57785  3.64904  2.07241  3.18853  3.67544  2.98197  3.85641  1.95747  2.22295  2.73745  2.93868  3.31881  5.35580  4.07053    100 - -
          2.68618  4.42225  2.77519  2.73123  3.46354  2.40513  3.72494  3.29354  2.67741  2.69355  4.24690  2.90347  2.73739  3.18146  2.89801  2.37887  2.77519  2.98518  4.58477  3.61503
          0.02957  3.93142  4.65377  0.61958  0.77255  0.48576  0.95510
     98   2.29575  4.24513  3.11785  2.97875  4.32506  1.18788  4.18515  3.81883  3.17403  3.51051  4.36899  3.21585  3.69634  3.47130  3.48274  2.22562  2.78897  3.26489  5.64347  4.40163    101 - -
          2.68618  4.42225  2.77519  2.73123  3.46354  2.40513  3.72494  3.29354  2.67741  2.69355  4.24690  2.90347  2.73739  3.18146  2.89801  2.37887  2.77519  2.98518  4.58477  3.61503
          0.02957  3.93142  4.65377  0.61958  0.77255  0.48576  0.95510
     99   3.18478  4.55041  4.60059  4.07215  1.83597  4.32713  4.34177  2.15354  3.93731  1.25876  2.95884  4.26402  4.57321  4.06632  4.07717  3.66371  3.41158  2.32445  4.65100  3.23588    102 - -
          2.68618  4.42225  2.77519  2.73123  3.46354  2.40513  3.72494  3.29354  2.67741  2.69355  4.24690  2.90347  2.73739  3.18146  2.89801  2.37887  2.77519  2.98518  4.58477  3.61503
          0.02957  3.93142  4.65377  0.61958  0.77255  0.48576  0.95510
    100   2.39065  4.40433  2.91110  2.70496  4.20225  3.03951  3.96095  3.72746  2.86244  3.38171  4.23119  2.56379  3.72606  3.19825  3.22734  1.32995  2.82023  3.25063  5.52884  4.20340    103 - -
          2.68618  4.42225  2.77519  2.73123  3.46354  2.40513  3.72494  3.29354  2.67741  2.69355  4.24690  2.90347  2.73739  3.18146  2.89801  2.37887  2.77519  2.98518  4.58477  3.61503
          0.02957  3.93142  4.65377  0.61958  0.77255  0.48576  0.95510
    101   2.93961  4.43668  4.14468  3.57639  3.13935  4.03798  4.30821  2.16036  3.41512  1.19976  2.83478  3.90670  4.33951  3.37860  3.65388  3.33761  3.16874  2.21035  4.98676  3.83077    104 - -
          2.68618  4.42225  2.77519  2.73123  3.46354  2.40513  3.72494  3.29354  2.67741  2.69355  4.24690  2.90347  2.73739  3.18146  2.89801  2.37887  2.77519  2.98518  4.58477  3.61503
          0.02957  3.93142  4.65377  0.61958  0.77255  0.48576  0.95510
    102   2.14227  4.48217  2.84141  2.39983  4.20282  1.95529  3.85769  3.61448  2.75748  3.25619  4.08940  2.99760  3.73193  3.06095  3.17612  2.15362  2.80903  3.19070  5.50042  4.20182    105 - -
          2.68618  4.42225  2.77519  2.73123  3.46354  2.40513  3.72494  3.29354  2.67741  2.69355  4.24690  2.90347  2.73739  3.18146  2.89801  2.37887  2.77519  2.98518  4.58477  3.61503
          0.02957  3.93142  4.65377  0.61958  0.77255  0.48576  0.95510
    103   3.20193  4.61412  4.50614  4.01866  3.08166  4.30946  4.64325  2.03617  3.78743  0.93487  2.98045  4.29872  4.60512  4.07289  3.96679  3.70430  3.45640  2.18825  5.09332  3.86848    106 - -
          2.68618  4.42225  2.77519  2.73123  3.46354  2.40513  3.72494  3.29354  2.67741  2.69355  4.24690  2.90347  2.73739  3.18146  2.89801  2.37887  2.77519  2.98518  4.58477  3.61503
          0.02957  3.93142  4.65377  0.61958  0.77255  0.48576  0.95510
    104   3.04987  4.41557  4.61834  4.14068  3.44811  4.29557  4.86652  1.13595  3.99828  1.95013  3.28283  4.37442  4.64558  4.28580  4.20341  3.69200  3.32708  1.55505  5.41346  4.19779    107 - -
          2.68618  4.42225  2.77519  2.73123  3.46354  2.40513  3.72494  3.29354  2.67741  2.69355  4.24690  2.90347  2.73739  3.18146  2.89801  2.37887  2.77519  2.98518  4.58477  3.61503
          0.02957  3.93142  4.65377  0.61958  0.77255  0.48576  0.95510
    105   3.01649  5.08582  3.42945  2.79027  4.51614  3.62724  3.60357  3.87425  1.63498  3.34163  4.22515  3.18592  4.00985  2.74734  1.34680  3.02590  3.19226  3.56686  5.39928  4.22969    108 - -
          2.68618  4.42225  2.77519  2.73123  3.46354  2.40513  3.72494  3.29354  2.67741  2.69355  4.24690  2.90347  2.73739  3.18146  2.89801  2.37887  2.77519  2.98518  4.58477  3.61503
          0.02957  3.93142  4.65377  0.61958  0.77255  0.48576  0.95510
    106   3.00814  5.04531  3.42037  2.81005  4.46067  3.61135  3.62611  3.83536  1.77525  3.32019  4.21591  3.20070  4.01096  2.77801  1.25439  3.02927  3.19593  3.53356  5.38578  4.21163    109 - -
          2.68618  4.42225  2.77519  2.73123  3.46354  2.40513  3.72494  3.29354  2.67741  2.69355  4.24690  2.90347  2.73739  3.18146  2.89801  2.37887  2.77519  2.98518  4.58477  3.61503
          0.02957  3.93142  4.65377  0.61958  0.77255  0.48576  0.95510
    107   3.33356  4.71804  4.31951  4.04521  0.92000  4.00951  3.90374  2.84999  3.95076  2.20648  3.57146  4.08570  4.46679  4.10250  4.05593  3.60046  3.63473  2.84502  4.13538  2.49502    110 - -
          2.68618  4.42225  2.77519  2.73123  3.46354  2.40513  3.72494  3.29354  2.67741  2.69355  4.24690  2.90347  2.73739  3.18146  2.89801  2.37887  2.77519  2.98518  4.58477  3.61503
          0.02957  3.93142  4.65377  0.61958  0.77255  0.48576  0.95510
    108   1.32839  2.95714  3.83453  3.41749  3.90236  3.00670  4.24849  3.00771  3.32348  2.92730  3.84544  3.45197  3.72566  3.60497  3.57226  2.44002  2.34572  2.65420  5.36039  4.17430    111 - -
          2.68618  4.42225  2.77519  2.73123  3.46354  2.40513  3.72494  3.29354  2.67741  2.69355  4.24690  2.90347  2.73739  3.18146  2.89801  2.37887  2.77519  2.98518  4.58477  3.61503
          0.02957  3.93142  4.65377  0.61958  0.77255  0.48576  0.95510
    109   2.44313  4.24682  3.43441  2.86822  3.24261  3.52028  3.39405  2.39004  2.80805  2.31572  3.35033  3.12913  3.90095  2.99590  3.15245  2.76958  2.59732  2.38048  4.83018  3.59556    112 - -
          2.68618  4.42225  2.77519  2.73123  3.46354  2.40513  3.72494  3.29354  2.67741  2.69355  4.24690  2.90347  2.73739  3.18146  2.89801  2.37887  2.77519  2.98518  4.58477  3.61503
          0.02957  3.93142  4.65377  0.61958  0.77255  0.48576  0.95510
    110   2.51202  4.73718  2.80408  2.49558  4.20859  3.26261  3.73467  3.64993  2.45660  3.24764  4.10808  2.96632  3.80986  1.71300  2.81593  2.32495  2.92876  3.28386  5.44663  4.12284    113 - -
          2.68618  4.42225  2.77519  2.73123  3.46354  2.40513  3.72494  3.29354  2.67741  2.69355  4.24690  2.90347  2.73739  3.18146  2.89801  2.37887  2.77519  2.98518  4.58477  3.61503
          0.02957  3.93142  4.65377  0.61958  0.77255  0.48576  0.95510
    111   3.14314  4.47908  4.70945  4.15374  3.20104  4.42979  4.78773  1.50482  4.02921  1.30920  2.79808  4.42085  4.65799  4.20823  4.19888  3.77165  3.37574  1.84193  5.21636  4.10571    114 - -
          2.68618  4.42225  2.77519  2.73123  3.46354  2.40513  3.72494  3.29354  2.67741  2.69355  4.24690  2.90347  2.73739  3.18146  2.89801  2.37887  2.77519  2.98518  4.58477  3.61503
          0.02957  3.93142  4.65377  0.61958  0.77255  0.48576  0.95510
    112   3.12296  4.58284  4.39361  3.93908  3.11965  4.16585  4.59562  2.17663  3.71325  0.95496  3.03446  4.20371  4.52807  4.02233  3.90006  3.57975  3.40174  2.11025  5.10103  3.86305    115 - -
          2.68618  4.42225  2.77519  2.73123  3.46354  2.40513  3.72494  3.29354  2.67741  2.69355  4.24690  2.90347  2.73739  3.18146  2.89801  2.37887  2.77519  2.98518  4.58477  3.61503
          0.02957  3.93142  4.65377  0.61958  0.77255  0.48576  0.95510
    113   2.58802  4.76772  2.93736  2.41527  4.01442  3.38993  3.59923  3.42774  2.24351  3.03019  3.85135  2.55417  3.79202  2.40247  2.79106  2.53283  2.69553  2.87865  5.26760  3.63791    116 - -
          2.68618  4.42225  2.77519  2.73123  3.46354  2.40513  3.72494  3.29354  2.67741  2.69355  4.24690  2.90347  2.73739  3.18146  2.89801  2.37887  2.77519  2.98518  4.58477  3.61503
          0.02957  3.93142  4.65377  0.61958  0.77255  0.48576  0.95510
    114   1.74088  2.49348  3.76869  3.35787  3.93775  2.95359  4.20969  3.23812  3.28216  3.02436  3.89549  3.39851  3.68094  3.55758  3.54031  1.68937  2.63732  2.82243  5.36016  4.17121    117 - -
          2.68618  4.42225  2.77519  2.73123  3.46354  2.40513  3.72494  3.29354  2.67741  2.69355  4.24690  2.90347  2.73739  3.18146  2.89801  2.37887  2.77519  2.98518  4.58477  3.61503
          0.02957  3.93142  4.65377  0.61958  0.77255  0.48576  0.95510
    115   3.20570  4.63267  4.48044  3.98031  3.06064  4.29509  4.61123  2.19161  3.72755  0.90980  2.78072  4.26917  4.58596  4.02496  3.90820  3.68320  3.45648  2.27369  5.07549  3.86699    118 - -
          2.68618  4.42225  2.77519  2.73123  3.46354  2.40513  3.72494  3.29354  2.67741  2.69355  4.24690  2.90347  2.73739  3.18146  2.89801  2.37887  2.77519  2.98518  4.58477  3.61503
          0.02957  3.93142  4.65377  0.61958  0.77255  0.48576  0.95510
    116   2.69007  5.02477  2.77492  2.37872  4.35579  3.40435  3.56672  3.78424  1.91010  3.29642  4.09371  2.74140  3.81263  2.49489  2.17669  2.51079  2.91118  3.41383  5.44257  4.11147    119 - -
          2.68618  4.42225  2.77519  2.73123  3.46354  2.40513  3.72494  3.29354  2.67741  2.69355  4.24690  2.90347  2.73739  3.18146  2.89801  2.37887  2.77519  2.98518  4.58477  3.61503
          0.02957  3.93142  4.65377  0.61958  0.77255  0.48576  0.95510
    117   2.84673  4.28675  4.22699  3.66798  2.07667  3.93822  4.00867  2.43327  3.54812  1.66232  2.75240  3.86191  4.25896  3.72769  3.72110  3.23650  3.07354  2.30636  4.46852  2.58977    120 - -
          2.68618  4.42225  2.77519  2.73123  3.46354  2.40513  3.72494  3.29354  2.67741  2.69355  4.24690  2.90347  2.73739  3.18146  2.89801  2.37887  2.77519  2.98518  4.58477  3.61503
          0.02957  3.93142  4.65377  0.61958  0.77255  0.48576  0.95510
    118   2.97475  4.52421  4.01672  3.48994  3.13165  3.98811  4.23912  2.39221  3.22769  1.12029  2.85597  3.83158  4.32120  3.29627  3.46268  3.31835  3.21265  2.42944  4.97280  3.75410    121 - -
          2.68618  4.42225  2.77519  2.73123  3.46354  2.40513  3.72494  3.29354  2.67741  2.69355  4.24690  2.90347  2.73739  3.18146  2.89801  2.37887  2.77519  2.98518  4.58477  3.61503
          0.02957  3.93142  4.65377  0.61958  0.77255  0.48576  0.95510
    119   2.59950  4.88645  2.78690  2.35870  4.15901  3.37766  3.41058  3.59114  2.08367  3.15385  3.95284  2.79974  3.77783  2.63763  2.56412  2.28599  2.82834  3.24106  5.35304  3.56030    122 - -
          2.68618  4.42225  2.77519  2.73123  3.46354  2.40513  3.72494  3.29354  2.67741  2.69355  4.24690  2.90347  2.73739  3.18146  2.89801  2.37887  2.77519  2.98518  4.58477  3.61503
          0.02957  3.93142  4.65377  0.61958  0.77255  0.48576  0.95510
    120   2.64211  4.99396  2.73261  2.20831  4.30418  3.23114  3.56349  3.74158  1.88998  3.26752  4.05679  2.86806  3.78615  2.51265  2.48445  2.62640  2.86855  3.18955  5.43179  4.07967    123 - -
          2.68618  4.42225  2.77519  2.73123  3.46354  2.40513  3.72494  3.29354  2.67741  2.69355  4.24690  2.90347  2.73739  3.18146  2.89801  2.37887  2.77519  2.98518  4.58477  3.61503
          0.02957  3.93142  4.65377  0.61958  0.77255  0.48576  0.95510
    121   2.61288  4.83811  2.93319  2.17930  4.09301  3.39922  2.83346  3.51653  2.30032  2.86500  3.90945  2.81853  3.79622  2.55673  2.59809  2.63259  2.83941  3.02867  5.30686  3.97741    124 - -
          2.68618  4.42225  2.77519  2.73123  3.46354  2.40513  3.72494  3.29354  2.67741  2.69355  4.24690  2.90347  2.73739  3.18146  2.89801  2.37887  2.77519  2.98518  4.58477  3.61503
          0.02957  3.93142  4.65377  0.61958  0.77255  0.48576  0.95510
    122   2.66506  5.03214  2.71841  2.26102  4.35303  3.38135  3.29043  3.79253  1.88700  3.30518  4.09398  2.69110  3.79383  2.68530  2.34164  2.54883  2.88995  3.41348  5.45611  4.10529    125 - -
          2.68618  4.42225  2.77519  2.73123  3.46354  2.40513  3.72494  3.29354  2.67741  2.69355  4.24690  2.90347  2.73739  3.18146  2.89801  2.37887  2.77519  2.98518  4.58477  3.61503
          0.02957  3.93142  4.65377  0.61958  0.77255  0.48576  0.95510
    123   3.09381  4.42257  4.70361  4.18049  3.39365  4.41334  4.87534  1.24426  4.05277  1.74332  3.20705  4.43340  4.69175  4.30005  4.25111  3.77885  3.34615  1.52613  5.37450  4.19315    126 - -
          2.68618  4.42225  2.77519  2.73123  3.46354  2.40513  3.72494  3.29354  2.67741  2.69355  4.24690  2.90347  2.73739  3.18146  2.89801  2.37887  2.77519  2.98518  4.58477  3.61503
          0.02957  3.93142  4.65377  0.61958  0.77255  0.48576  0.95510
    124   3.05050  4.41018  4.63403  4.15139  3.45789  4.30950  4.87780  1.15256  4.01462  1.95845  3.28710  4.38541  4.65343  4.29750  4.22030  3.70280  3.32557  1.51388  5.42301  4.21123    127 - -
          2.68618  4.42225  2.77519  2.73123  3.46354  2.40513  3.72494  3.29354  2.67741  2.69355  4.24690  2.90347  2.73739  3.18146  2.89801  2.37887  2.77519  2.98518  4.58477  3.61503
          0.02957  3.93142  4.65377  0.61958  0.77255  0.48576  0.95510
    125   3.06011  4.86714  3.18391  2.94979  3.32646  3.49770  1.02400  3.77214  2.79126  3.25872  4.30626  3.35674  4.05349  3.31679  3.05343  3.13026  3.36548  3.50614  4.79075  3.27566    128 - -
          2.68618  4.42225  2.77519  2.73123  3.46354  2.40513  3.72494  3.29354  2.67741  2.69355  4.24690  2.90347  2.73739  3.18146  2.89801  2.37887  2.77519  2.98518  4.58477  3.61503
          0.02957  3.93142  4.65377  0.61958  0.77255  0.48576  0.95510
    126   2.11010  1.35464  4.03715  3.71145  3.84175  3.08214  4.42171  2.83451  3.54118  2.82621  3.86373  3.63587  3.81925  3.85477  3.71133  2.56747  2.78402  2.54158  5.36617  4.16701    129 - -
          2.68618  4.42225  2.77519  2.73123  3.46354  2.40513  3.72494  3.29354  2.67741  2.69355  4.24690  2.90347  2.73739  3.18146  2.89801  2.37887  2.77519  2.98518  4.58477  3.61503
          0.02957  3.93142  4.65377  0.61958  0.77255  0.48576  0.95510
    127   3.05312  5.19026  0.83707  2.37237  4.57523  3.25550  3.98330  4.17686  3.07862  3.77470  4.75409  2.93171  3.91246  3.22255  3.60285  3.00884  3.39295  3.80977  5.73237  4.43840    130 - -
          2.68618  4.42225  2.77519  2.73123  3.46354  2.40513  3.72494  3.29354  2.67741  2.69355  4.24690  2.90347  2.73739  3.18146  2.89801  2.37887  2.77519  2.98518  4.58477  3.61503
          0.02957  3.93142  4.65377  0.61958  0.77255  0.48576  0.95510
    128   3.22144  4.66622  4.28409  3.92420  3.15837  4.05694  4.56143  2.36564  3.69137  0.80591  3.16290  4.19396  4.48216  4.04560  3.85780  3.63466  3.51300  2.41828  5.05906  3.79599    131 - -
          2.68618  4.42225  2.77519  2.73123  3.46354  2.40513  3.72494  3.29354  2.67741  2.69355  4.24690  2.90347  2.73739  3.18146  2.89801  2.37887  2.77519  2.98518  4.58477  3.61503
          0.02957  3.93142  4.65377  0.61958  0.77255  0.48576  0.95510
    129   3.02601  4.99211  3.20593  2.81637  4.39201  3.50913  3.79204  3.82496  0.96044  3.37720  4.33549  3.23824  4.00532  2.98018  2.44316  3.06414  3.27490  3.52943  5.42247  4.24371    132 - -
          2.68618  4.42225  2.77519  2.73123  3.46354  2.40513  3.72494  3.29354  2.67741  2.69355  4.24690  2.90347  2.73739  3.18146  2.89801  2.37887  2.77519  2.98518  4.58477  3.61503
          0.02957  3.93142  4.65377  0.61958  0.77255  0.48576  0.95510
    130   2.83030  4.57791  3.44383  3.29132  4.28154  3.26208  4.36399  3.84203  3.35365  3.46252  4.51485  3.59212  0.72498  3.74064  3.59256  2.99962  3.27649  3.48070  5.45201  4.40299    133 - -
          2.68618  4.42225  2.77519  2.73123  3.46354  2.40513  3.72494  3.29354  2.67741  2.69355  4.24690  2.90347  2.73739  3.18146  2.89801  2.37887  2.77519  2.98518  4.58477  3.61503
          0.02957  3.93142  4.65377  0.61958  0.77255  0.48576  0.95510
    131   3.00316  5.12619  2.51278  0.94442  4.47983  3.31218  3.90406  3.94543  2.79200  3.55307  4.52448  2.96666  3.91955  3.11847  3.20697  2.97956  3.30783  3.62318  5.64030  4.36254    134 - -
          2.68618  4.42225  2.77519  2.73123  3.46354  2.40513  3.72494  3.29354  2.67741  2.69355  4.24690  2.90347  2.73739  3.18146  2.89801  2.37887  2.77519  2.98518  4.58477  3.61503
          0.02957  3.93142  4.65377  0.61958  0.77255  0.48576  0.95510
    132   2.77248  4.77099  2.74135  2.63276  4.14376  3.22364  3.96889  3.86681  2.87751  3.50700  4.46190  1.05781  3.87839  3.24174  3.23417  2.83742  3.15628  3.48307  5.44292  4.08785    135 - -
          2.68618  4.42225  2.77519  2.73123  3.46354  2.40513  3.72494  3.29354  2.67741  2.69355  4.24690  2.90347  2.73739  3.18146  2.89801  2.37887  2.77519  2.98518  4.58477  3.61503
          0.02957  3.93142  4.65377  0.61958  0.77255  0.48576  0.95510
    133   3.05050  4.41021  4.63395  4.15134  3.45784  4.30942  4.87774  1.15245  4.01453  1.95840  3.28707  4.38535  4.65339  4.29744  4.22020  3.70274  3.32558  1.51413  5.42296  4.21116    136 - -
          2.68618  4.42225  2.77519  2.73123  3.46354  2.40513  3.72494  3.29354  2.67741  2.69355  4.24690  2.90347  2.73739  3.18146  2.89801  2.37887  2.77519  2.98518  4.58477  3.61503
          0.02957  3.93142  4.65377  0.61958  0.77255  0.48576  0.95510
    134   3.12084  4.57893  4.39994  3.94161  3.12300  4.16986  4.59981  2.16942  3.71860  0.96120  3.03330  4.20658  4.52966  4.02455  3.90604  3.58075  3.39873  2.09191  5.10563  3.87156    137 - -
          2.68618  4.42225  2.77519  2.73123  3.46354  2.40513  3.72494  3.29354  2.67741  2.69355  4.24690  2.90347  2.73739  3.18146  2.89801  2.37887  2.77519  2.98518  4.58477  3.61503
          0.02957  3.93142  4.65377  0.61958  0.77255  0.48576  0.95510
    135   3.22144  4.66622  4.28409  3.92420  3.15837  4.05694  4.56143  2.36564  3.69137  0.80591  3.16290  4.19396  4.48216  4.04560  3.85780  3.63466  3.51300  2.41828  5.05906  3.79599    138 - -
          2.68618  4.42225  2.77519  2.73123  3.46354  2.40513  3.72494  3.29354  2.67741  2.69355  4.24690  2.90347  2.73739  3.18146  2.89801  2.37887  2.77519  2.98518  4.58477  3.61503
          0.02957  3.93142  4.65377  0.61958  0.77255  0.48576  0.95510
    136   2.76917  4.89177  3.20715  2.59858  4.16279  3.52023  3.59024  3.56822  1.58453  3.12407  3.97602  3.05848  3.89726  2.74266  2.08141  2.79987  2.97301  3.06833  5.28902  3.63933    139 - -
          2.68618  4.42225  2.77519  2.73123  3.46354  2.40513  3.72494  3.29354  2.67741  2.69355  4.24690  2.90347  2.73739  3.18146  2.89801  2.37887  2.77519  2.98518  4.58477  3.61503
          0.02957  3.93142  4.65377  0.61958  0.77255  0.48576  0.95510
    137   2.66991  5.01383  2.51271  2.27801  4.29101  3.32241  3.07563  3.75790  2.39005  3.30257  4.10724  2.69799  3.78594  2.06731  2.84813  2.37404  2.91329  3.38870  5.47875  4.09784    140 - -
          2.68618  4.42225  2.77519  2.73123  3.46354  2.40513  3.72494  3.29354  2.67741  2.69355  4.24690  2.90347  2.73739  3.18146  2.89801  2.37887  2.77519  2.98518  4.58477  3.61503
          0.02957  3.93142  4.65377  0.61958  0.77255  0.48576  0.95510
    138   2.25893  4.67198  2.96219  2.50468  4.07299  3.31900  3.67434  3.47371  2.20260  3.08642  3.91913  2.98059  2.46643  2.84493  2.68490  2.52055  2.84058  3.13371  5.32276  4.02314    141 - -
          2.68618  4.42225  2.77519  2.73123  3.46354  2.40513  3.72494  3.29354  2.67741  2.69355  4.24690  2.90347  2.73739  3.18146  2.89801  2.37887  2.77519  2.98518  4.58477  3.61503
          0.02957  3.93142  4.65377  0.61958  0.77255  0.48576  0.95510
    139   2.27845  4.44475  2.95029  2.61250  4.18259  2.48831  3.84669  3.59981  2.72487  3.23481  4.05756  2.25066  3.71846  3.04261  3.14083  2.38483  2.14822  3.16786  5.47362  4.18018    142 - -
          2.68618  4.42225  2.77519  2.73123  3.46354  2.40513  3.72494  3.29354  2.67741  2.69355  4.24690  2.90347  2.73739  3.18146  2.89801  2.37887  2.77519  2.98518  4.58477  3.61503
          0.02957  3.93142  4.65377  0.61958  0.77255  0.48576  0.95510
    140   2.86707  5.06631  3.09179  2.57034  4.45240  3.51639  3.58682  3.83816  1.42665  3.32655  4.16868  3.03359  3.91885  2.40359  2.18835  2.71878  3.06607  3.50156  5.42795  4.18509    143 - -
          2.68618  4.42225  2.77519  2.73123  3.46354  2.40513  3.72494  3.29354  2.67741  2.69355  4.24690  2.90347  2.73739  3.18146  2.89801  2.37887  2.77519  2.98518  4.58477  3.61503
          0.02957  3.93142  4.65377  0.61958  0.77255  0.48576  0.95510
    141   2.10485  4.18714  3.26266  3.04806  4.21270  2.93675  4.16660  3.60262  3.12339  3.34809  4.22949  3.24372  3.68577  3.44865  3.42297  1.14731  2.73130  3.10647  5.58431  4.32371    144 - -
          2.68618  4.42225  2.77519  2.73123  3.46354  2.40513  3.72494  3.29354  2.67741  2.69355  4.24690  2.90347  2.73739  3.18146  2.89801  2.37887  2.77519  2.98518  4.58477  3.61503
          0.02957  3.93142  4.65377  0.61958  0.77255  0.48576  0.95510
    142   2.08566  4.41268  2.79204  2.63220  4.15540  2.24431  3.85621  3.57007  2.75689  3.21079  4.03264  3.03325  3.71050  3.05539  3.18180  2.10777  2.38497  3.13891  5.45830  4.16813    145 - -
          2.68618  4.42225  2.77519  2.73123  3.46354  2.40513  3.72494  3.29354  2.67741  2.69355  4.24690  2.90347  2.73739  3.18146  2.89801  2.37887  2.77519  2.98518  4.58477  3.61503
          0.02957  3.93142  4.65377  0.61958  0.77255  0.48576  0.95510
    143   3.04626  4.43056  4.56339  4.10555  3.42143  4.24893  4.82815  1.10277  3.94568  1.93599  3.27827  4.33743  4.61968  4.25038  4.14849  3.65743  3.33061  1.65800  5.38191  4.14927    146 - -
          2.68618  4.42225  2.77519  2.73123  3.46354  2.40513  3.72494  3.29354  2.67741  2.69355  4.24690  2.90347  2.73739  3.18146  2.89801  2.37887  2.77519  2.98518  4.58477  3.61503
          0.02957  3.93142  4.65377  0.61958  0.77255  0.48576  0.95510
    144   3.02601  4.99211  3.20593  2.81637  4.39201  3.50913  3.79204  3.82496  0.96044  3.37720  4.33549  3.23824  4.00532  2.98018  2.44316  3.06414  3.27490  3.52943  5.42247  4.24371    147 - -
          2.68618  4.42225  2.77519  2.73123  3.46354  2.40513  3.72494  3.29354  2.67741  2.69355  4.24690  2.90347  2.73739  3.18146  2.89801  2.37887  2.77519  2.98518  4.58477  3.61503
          0.02957  3.93142  4.65377  0.61958  0.77255  0.48576  0.95510
    145   3.03216  4.38020  4.60382  4.05495  3.34433  4.32533  4.72927  1.64430  3.94619  1.76754  2.77221  4.31460  4.60028  4.16968  4.14549  3.66316  3.27381  1.31316  5.26393  4.10767    148 - -
          2.68618  4.42225  2.77519  2.73123  3.46354  2.40513  3.72494  3.29354  2.67741  2.69355  4.24690  2.90347  2.73739  3.18146  2.89801  2.37887  2.77519  2.98518  4.58477  3.61503
          0.02957  3.93142  4.65377  0.61958  0.77255  0.48576  0.95510
    146   3.07701  4.47940  4.41924  4.03728  3.41405  4.12997  4.75449  1.00780  3.86655  1.98808  3.34028  4.27435  4.55555  4.20879  4.05638  3.63098  3.37514  1.84849  5.31704  4.06040    149 - -
          2.68618  4.42225  2.77519  2.73123  3.46354  2.40513  3.72494  3.29354  2.67741  2.69355  4.24690  2.90347  2.73739  3.18146  2.89801  2.37887  2.77519  2.98518  4.58477  3.61503
          0.02957  3.93142  4.65377  0.61958  0.77255  0.48576  0.95510
    147   3.05312  5.19026  0.83707  2.37237  4.57523  3.25550  3.98330  4.17686  3.07862  3.77470  4.75409  2.93171  3.91246  3.22255  3.60285  3.00884  3.39295  3.80977  5.73237  4.43840    150 - -
          2.68618  4.42225  2.77519  2.73123  3.46354  2.40513  3.72494  3.29354  2.67741  2.69355  4.24690  2.90347  2.73739  3.18146  2.89801  2.37887  2.77519  2.98518  4.58477  3.61503
          0.02957  3.93142  4.65377  0.61958  0.77255  0.48576  0.95510
    148   3.29612  4.65868  4.39389  3.97710  1.18899  4.20271  3.66307  2.80255  3.82682  2.03276  3.45034  3.98239  4.51980  3.93881  3.95224  3.55177  3.52807  2.78569  3.87949  2.09132    151 - -
          2.68618  4.42225  2.77519  2.73123  3.46354  2.40513  3.72494  3.29354  2.67741  2.69355  4.24690  2.90347  2.73739  3.18146  2.89801  2.37887  2.77519  2.98518  4.58477  3.61503
          0.02957  3.93142  4.65377  0.61958  0.77255  0.48576  0.95510
    149   2.73893  4.50859  3.42478  3.33164  4.47299  0.64367  4.44837  4.08689  3.52094  3.73364  4.70982  3.58904  3.90162  3.84041  3.75057  2.91252  3.22475  3.60382  5.55263  4.57686    152 - -
          2.68618  4.42225  2.77519  2.73123  3.46354  2.40513  3.72494  3.29354  2.67741  2.69355  4.24690  2.90347  2.73739  3.18146  2.89801  2.37887  2.77519  2.98518  4.58477  3.61503
          0.02957  3.93142  4.65377  0.61958  0.77255  0.48576  0.95510
    150   2.34424  4.26543  3.25787  3.07633  4.13508  2.99423  4.18458  3.66564  3.15407  3.38131  4.30246  3.29172  3.73788  3.49878  3.43832  1.00555  2.82878  3.18785  5.50285  4.21890    153 - -
          2.68618  4.42225  2.77519  2.73123  3.46354  2.40513  3.72494  3.29354  2.67741  2.69355  4.24690  2.90347  2.73739  3.18146  2.89801  2.37887  2.77519  2.98518  4.58477  3.61503
          0.02957  3.93142  4.65377  0.61958  0.77255  0.48576  0.95510
    151   2.34424  4.26543  3.25787  3.07633  4.13508  2.99423  4.18458  3.66564  3.15407  3.38131  4.30246  3.29172  3.73788  3.49878  3.43832  1.00555  2.82878  3.18785  5.50285  4.21890    154 - -
          2.68618  4.42225  2.77519  2.73123  3.46354  2.40513  3.72494  3.29354  2.67741  2.69355  4.24690  2.90347  2.73739  3.18146  2.89801  2.37887  2.77519  2.98518  4.58477  3.61503
          0.02957  3.93142  4.65377  0.61958  0.77255  0.48576  0.95510
    152   2.65390  0.82834  4.18677  3.93980  3.91756  3.26445  4.57392  3.07117  3.76703  2.98404  4.10724  3.91106  3.97607  4.11071  3.88099  2.92567  3.12561  2.81180  5.32133  4.20485    155 - -
          2.68618  4.42225  2.77519  2.73123  3.46354  2.40513  3.72494  3.29354  2.67741  2.69355  4.24690  2.90347  2.73739  3.18146  2.89801  2.37887  2.77519  2.98518  4.58477  3.61503
          0.02957  3.93142  4.65377  0.61958  0.77255  0.48576  0.95510
    153   3.28165  4.62940  4.40909  3.98033  1.32305  4.18680  3.57930  2.90569  3.83590  2.07442  3.53209  3.94667  4.49910  3.91941  3.94947  3.52006  3.50582  2.84924  3.78756  1.76297    156 - -
          2.68618  4.42225  2.77519  2.73123  3.46354  2.40513  3.72494  3.29354  2.67741  2.69355  4.24690  2.90347  2.73739  3.18146  2.89801  2.37887  2.77519  2.98518  4.58477  3.61503
          0.02957  3.93142  4.65377  0.61958  0.77255  0.48576  0.95510
    154   2.71245  4.99769  2.58326  1.59035  4.29636  3.31479  3.65138  3.72344  2.42963  3.29746  4.13326  2.83731  3.81046  2.54025  2.86211  2.58493  2.96700  3.15372  5.50153  4.13519    157 - -
          2.68618  4.42225  2.77519  2.73123  3.46354  2.40513  3.72494  3.29354  2.67741  2.69355  4.24690  2.90347  2.73739  3.18146  2.89801  2.37887  2.77519  2.98518  4.58477  3.61503
          0.02957  3.93142  4.65377  0.61958  0.77255  0.48576  0.95510
    155   2.64151  4.98585  2.28970  2.26552  3.89171  3.13761  3.02321  3.71952  2.43223  3.27343  4.07568  2.19286  3.77318  2.74945  2.92295  2.62347  2.88695  3.35176  5.44460  4.04535    158 - -
          2.68618  4.42225  2.77519  2.73123  3.46354  2.40513  3.72494  3.29354  2.67741  2.69355  4.24690  2.90347  2.73739  3.18146  2.89801  2.37887  2.77519  2.98518  4.58477  3.61503
          0.02957  3.93142  4.65377  0.61958  0.77255  0.48576  0.95510
    156   2.78985  5.13456  2.58886  1.64979  4.44306  3.34925  3.62973  3.88960  2.31240  3.40395  4.23427  2.84028  3.83531  2.22286  2.57772  2.75046  3.02794  3.52449  5.55601  4.20050    159 - -
          2.68618  4.42225  2.77519  2.73123  3.46354  2.40513  3.72494  3.29354  2.67741  2.69355  4.24690  2.90347  2.73739  3.18146  2.89801  2.37887  2.77519  2.98518  4.58477  3.61503
          0.02957  3.93142  4.65377  0.61958  0.77255  0.48576  0.95510
    157   2.91197  5.06914  3.28793  2.66200  4.47470  3.58007  3.57464  3.83231  1.65382  3.31018  4.15971  3.09776  3.95225  2.53834  1.61779  2.91182  2.91538  3.50811  5.40116  4.19370    160 - -
          2.68618  4.42225  2.77519  2.73123  3.46354  2.40513  3.72494  3.29354  2.67741  2.69355  4.24690  2.90347  2.73739  3.18146  2.89801  2.37887  2.77519  2.98518  4.58477  3.61503
          0.02957  3.93142  4.65377  0.61958  0.77255  0.48576  0.95510
    158   3.03576  4.38238  4.65695  4.16207  3.50892  4.32888  4.89522  1.39110  4.04337  2.02595  3.32839  4.39595  4.66348  4.32023  4.25487  3.71301  3.30637  1.20126  5.45465  4.24418    161 - -
          2.68618  4.42225  2.77519  2.73123  3.46354  2.40513  3.72494  3.29354  2.67741  2.69355  4.24690  2.90347  2.73739  3.18146  2.89801  2.37887  2.77519  2.98518  4.58477  3.61503
          0.02957  3.93142  4.65377  0.61958  0.77255  0.48576  0.95510
    159   3.43975  4.78094  4.33597  3.97999  1.74655  4.20689  3.46448  3.19656  3.84413  2.57473  3.82134  3.91095  4.54589  3.92818  3.96363  3.57381  3.67332  3.10875  3.65095  1.03999    162 - -
          2.68618  4.42225  2.77519  2.73123  3.46354  2.40513  3.72494  3.29354  2.67741  2.69355  4.24690  2.90347  2.73739  3.18146  2.89801  2.37887  2.77519  2.98518  4.58477  3.61503
          0.02957  3.93142  4.65377  0.61958  0.77255  0.48576  0.95510
    160   2.28558  4.19283  3.36194  3.08738  4.07682  3.00907  4.13796  3.32328  3.06404  3.14876  4.06521  3.28709  3.72779  3.42706  3.35083  2.27301  1.29688  2.92222  5.47867  4.23218    163 - -
          2.68618  4.42225  2.77519  2.73123  3.46354  2.40513  3.72494  3.29354  2.67741  2.69355  4.24690  2.90347  2.73739  3.18146  2.89801  2.37887  2.77519  2.98518  4.58477  3.61503
          0.02957  3.93142  4.65377  0.61958  0.77255  0.48576  0.95510
    161   3.33252  4.79762  3.92532  3.66576  2.29597  3.89884  3.64657  3.33352  3.52158  2.77225  4.00244  3.79621  4.37132  3.81347  3.69322  3.46336  3.61948  3.20686  3.94199  0.87314    164 - -
          2.68618  4.42225  2.77519  2.73123  3.46354  2.40513  3.72494  3.29354  2.67741  2.69355  4.24690  2.90347  2.73739  3.18146  2.89801  2.37887  2.77519  2.98518  4.58477  3.61503
          0.02957  3.93142  4.65377  0.61958  0.77255  0.48576  0.95510
    162   3.07701  4.47940  4.41924  4.03728  3.41405  4.12997  4.75449  1.00780  3.86655  1.98808  3.34028  4.27435  4.55555  4.20879  4.05638  3.63098  3.37514  1.84849  5.31704  4.06040    165 - -
          2.68618  4.42225  2.77519  2.73123  3.46354  2.40513  3.72494  3.29354  2.67741  2.69355  4.24690  2.90347  2.73739  3.18146  2.89801  2.37887  2.77519  2.98518  4.58477  3.61503
          0.02957  3.93142  4.65377  0.61958  0.77255  0.48576  0.95510
    163   2.92776  4.91526  2.94211  2.69767  4.09163  3.40507  3.85653  3.73133  2.51438  3.22785  4.25398  3.15795  3.95933  1.13283  2.79744  2.97298  3.22465  3.45732  5.35318  4.05080    166 - -
          2.68618  4.42225  2.77519  2.73123  3.46354  2.40513  3.72494  3.29354  2.67741  2.69355  4.24690  2.90347  2.73739  3.18146  2.89801  2.37887  2.77519  2.98518  4.58477  3.61503
          0.02957  3.93142  4.65377  0.61958  0.77255  0.48576  0.95510
    164   2.34424  4.26543  3.25787  3.07633  4.13508  2.99423  4.18458  3.66564  3.15407  3.38131  4.30246  3.29172  3.73788  3.49878  3.43832  1.00555  2.82878  3.18785  5.50285  4.21890    167 - -
          2.68618  4.42225  2.77519  2.73123  3.46354  2.40513  3.72494  3.29354  2.67741  2.69355  4.24690  2.90347  2.73739  3.18146  2.89801  2.37887  2.77519  2.98518  4.58477  3.61503
          0.02957  3.93142  4.65377  0.61958  0.77255  0.48576  0.95510
    165   3.07209  4.90718  3.56876  3.06752  4.27670  3.54883  3.86726  3.82245  2.26157  3.32766  4.32627  3.42278  4.04851  3.08463  0.89204  3.15339  3.33400  3.54384  5.33582  4.19120    168 - -
          2.68618  4.42225  2.77519  2.73123  3.46354  2.40513  3.72494  3.29354  2.67741  2.69355  4.24690  2.90347  2.73739  3.18146  2.89801  2.37887  2.77519  2.98518  4.58477  3.61503
          0.02957  3.93142  4.65377  0.61958  0.77255  0.48576  0.95510
    166   3.41250  4.73405  4.41794  4.05782  1.09792  4.22635  3.51745  3.06305  3.91779  2.41572  3.68596  3.96578  4.55540  3.97752  4.01225  3.59397  3.64483  3.00623  3.69724  1.73795    169 - -
          2.68618  4.42225  2.77519  2.73123  3.46354  2.40513  3.72494  3.29354  2.67741  2.69355  4.24690  2.90347  2.73739  3.18146  2.89801  2.37887  2.77519  2.98518  4.58477  3.61503
          0.02957  3.93142  4.65377  0.61958  0.77255  0.48576  0.95510
    167   3.33252  4.79762  3.92532  3.66576  2.29597  3.89884  3.64657  3.33352  3.52158  2.77225  4.00244  3.79621  4.37132  3.81347  3.69322  3.46336  3.61948  3.20686  3.94199  0.87314    170 - -
          2.68618  4.42225  2.77519  2.73123  3.46354  2.40513  3.72494  3.29354  2.67741  2.69355  4.24690  2.90347  2.73739  3.18146  2.89801  2.37887  2.77519  2.98518  4.58477  3.61503
          0.02957  3.93142  4.65377  0.61958  0.77255  0.48576  0.95510
    168   3.07209  4.90718  3.56876  3.06752  4.27670  3.54883  3.86726  3.82245  2.26157  3.32766  4.32627  3.42278  4.04851  3.08463  0.89204  3.15339  3.33400  3.54384  5.33582  4.19120    171 - -
          2.68618  4.42225  2.77519  2.73123  3.46354  2.40513  3.72494  3.29354  2.67741  2.69355  4.24690  2.90347  2.73739  3.18146  2.89801  2.37887  2.77519  2.98518  4.58477  3.61503
          0.02957  3.93142  4.65377  0.61958  0.77255  0.48576  0.95510
    169   1.74664  4.14718  3.34239  3.07995  4.22128  2.92184  4.16816  3.57356  3.13760  3.32177  4.17992  3.25388  3.66734  3.44390  3.44481  1.33589  2.69181  3.07147  5.58416  4.35202    172 - -
          2.68618  4.42225  2.77519  2.73123  3.46354  2.40513  3.72494  3.29354  2.67741  2.69355  4.24690  2.90347  2.73739  3.18146  2.89801  2.37887  2.77519  2.98518  4.58477  3.61503
          0.02957  3.93142  4.65377  0.61958  0.77255  0.48576  0.95510
    170   2.83030  4.57791  3.44383  3.29132  4.28154  3.26208  4.36399  3.84203  3.35365  3.46252  4.51485  3.59212  0.72498  3.74064  3.59256  2.99962  3.27649  3.48070  5.45201  4.40299    173 - -
          2.68618  4.42225  2.77519  2.73123  3.46354  2.40513  3.72494  3.29354  2.67741  2.69355  4.24690  2.90347  2.73739  3.18146  2.89801  2.37887  2.77519  2.98518  4.58477  3.61503
          0.02957  3.93142  4.65377  0.61958  0.77255  0.48576  0.95510
    171   3.00316  5.12619  2.51278  0.94442  4.47983  3.31218  3.90406  3.94543  2.79200  3.55307  4.52448  2.96666  3.91955  3.11847  3.20697  2.97956  3.30783  3.62318  5.64030  4.36254    174 - -
          2.68618  4.42225  2.77519  2.73123  3.46354  2.40513  3.72494  3.29354  2.67741  2.69355  4.24690  2.90347  2.73739  3.18146  2.89801  2.37887  2.77519  2.98518  4.58477  3.61503
          0.02957  3.93142  4.65377  0.61958  0.77255  0.48576  0.95510
    172   3.00423  4.38036  4.57328  4.08766  3.51274  4.24890  4.83741  1.58433  3.96043  2.05189  3.34835  4.32351  4.61409  4.25493  4.18091  3.63733  3.28397  1.09244  5.43780  4.21239    175 - -
          2.68618  4.42225  2.77519  2.73123  3.46354  2.40513  3.72494  3.29354  2.67741  2.69355  4.24690  2.90347  2.73739  3.18146  2.89801  2.37887  2.77519  2.98518  4.58477  3.61503
          0.02957  3.93142  4.65377  0.61958  0.77255  0.48576  0.95510
    173   3.07910  4.43362  4.63276  4.10530  3.34166  4.35103  4.79694  1.18791  3.95965  1.81129  2.87429  4.36441  4.64078  4.21345  4.15807  3.71218  3.33211  1.70467  5.31414  4.14397    176 - -
          2.68618  4.42225  2.77519  2.73123  3.46354  2.40513  3.72494  3.29354  2.67741  2.69355  4.24690  2.90347  2.73739  3.18146  2.89801  2.37887  2.77519  2.98518  4.58477  3.61503
          0.02957  3.93142  4.65377  0.61958  0.77255  0.48576  0.95510
    174   3.24054  4.63804  4.52254  4.04047  2.63595  4.32277  4.48721  2.24439  3.88161  0.91716  2.95863  4.28972  4.60077  4.07772  4.04757  3.71091  3.48493  2.33878  4.83763  3.48133    177 - -
          2.68618  4.42225  2.77519  2.73123  3.46354  2.40513  3.72494  3.29354  2.67741  2.69355  4.24690  2.90347  2.73739  3.18146  2.89801  2.37887  2.77519  2.98518  4.58477  3.61503
          0.02957  3.93142  4.65377  0.61958  0.77255  0.48576  0.95510
    175   2.73893  4.50859  3.42478  3.33164  4.47299  0.64367  4.44837  4.08689  3.52094  3.73364  4.70982  3.58904  3.90162  3.84041  3.75057  2.91252  3.22475  3.60382  5.55263  4.57686    178 - -
          2.68618  4.42225  2.77519  2.73123  3.46354  2.40513  3.72494  3.29354  2.67741  2.69355  4.24690  2.90347  2.73739  3.18146  2.89801  2.37887  2.77519  2.98518  4.58477  3.61503
          0.02957  3.93142  4.65377  0.61958  0.77255  0.48576  0.95510
    176   2.50727  4.12129  3.85413  3.27667  3.17362  3.66813  3.63486  2.01806  3.17188  2.05069  2.81608  3.56422  4.03145  3.43171  3.41474  2.94546  2.82468  2.13717  4.72226  3.31924    179 - -
          2.68618  4.42225  2.77519  2.73123  3.46354  2.40513  3.72494  3.29354  2.67741  2.69355  4.24690  2.90347  2.73739  3.18146  2.89801  2.37887  2.77519  2.98518  4.58477  3.61503
          0.02957  3.93142  4.65377  0.61958  0.77255  0.48576  0.95510
    177   2.51722  4.59984  2.88997  2.52193  4.11404  3.23233  3.74308  3.52265  2.40162  3.14676  3.98158  2.82728  2.15110  2.92742  2.94246  2.38902  2.59583  3.15513  5.38610  4.08419    180 - -
          2.68618  4.42225  2.77519  2.73123  3.46354  2.40513  3.72494  3.29354  2.67741  2.69355  4.24690  2.90347  2.73739  3.18146  2.89801  2.37887  2.77519  2.98518  4.58477  3.61503
          0.02957  3.93142  4.65377  0.61958  0.77255  0.48576  0.95510
    178   3.33252  4.79762  3.92532  3.66576  2.29597  3.89884  3.64657  3.33352  3.52158  2.77225  4.00244  3.79621  4.37132  3.81347  3.69322  3.46336  3.61948  3.20686  3.94199  0.87314    181 - -
          2.68618  4.42225  2.77519  2.73123  3.46354  2.40513  3.72494  3.29354  2.67741  2.69355  4.24690  2.90347  2.73739  3.18146  2.89801  2.37887  2.77519  2.98518  4.58477  3.61503
          0.02957  3.93142  4.65377  0.61958  0.77255  0.48576  0.95510
    179   2.64929  4.97341  1.90002  2.24020  4.43315  2.56253  3.69820  3.89942  2.59710  3.45131  4.26103  2.56131  3.76436  2.85248  3.11305  2.32839  2.75874  3.48235  5.64366  4.23933    182 - -
          2.68618  4.42225  2.77519  2.73123  3.46354  2.40513  3.72494  3.29354  2.67741  2.69355  4.24690  2.90347  2.73739  3.18146  2.89801  2.37887  2.77519  2.98518  4.58477  3.61503
          0.02957  3.93142  4.65377  0.61958  0.77255  0.48576  0.95510
    180   2.54689  3.93389  3.40256  2.83276  3.44589  3.50833  3.76848  2.76662  2.54479  2.43631  2.79332  3.24180  3.89558  3.08099  2.95738  2.75936  2.34708  2.46330  4.88526  3.64929    183 - -
          2.68618  4.42225  2.77519  2.73123  3.46354  2.40513  3.72494  3.29354  2.67741  2.69355  4.24690  2.90347  2.73739  3.18146  2.89801  2.37887  2.77519  2.98518  4.58477  3.61503
          0.02957  3.93142  4.65377  0.61958  0.77255  0.48576  0.95510
    181   1.71270  3.69272  3.28132  2.66039  3.88544  2.78018  3.87157  3.27095  2.79327  2.95127  3.79907  3.15249  3.44702  3.11341  3.17474  2.25791  2.71100  2.91006  5.24892  3.99722    184 - -
          2.68618  4.42225  2.77519  2.73123  3.46354  2.40513  3.72494  3.29354  2.67741  2.69355  4.24690  2.90347  2.73739  3.18146  2.89801  2.37887  2.77519  2.98518  4.58477  3.61503
          0.02957  3.93142  4.65377  0.61958  0.77255  0.48576  0.95510
    182   3.07701  4.47940  4.41924  4.03728  3.41405  4.12997  4.75449  1.00780  3.86655  1.98808  3.34028  4.27435  4.55555  4.20879  4.05638  3.63098  3.37514  1.84849  5.31704  4.06040    185 - -
          2.68618  4.42225  2.77519  2.73123  3.46354  2.40513  3.72494  3.29354  2.67741  2.69355  4.24690  2.90347  2.73739  3.18146  2.89801  2.37887  2.77519  2.98518  4.58477  3.61503
          0.02957  3.93142  4.65377  0.61958  0.77255  0.48576  0.95510
    183   3.05312  5.19026  0.83707  2.37237  4.57523  3.25550  3.98330  4.17686  3.07862  3.77470  4.75409  2.93171  3.91246  3.22255  3.60285  3.00884  3.39295  3.80977  5.73237  4.43840    186 - -
          2.68618  4.42225  2.77519  2.73123  3.46354  2.40513  3.72494  3.29354  2.67741  2.69355  4.24690  2.90347  2.73739  3.18146  2.89801  2.37887  2.77519  2.98518  4.58477  3.61503
          0.02957  3.93142  4.65377  0.61958  0.77255  0.48576  0.95510
    184   3.04532  4.51849  4.32158  3.80730  3.14559  4.12199  4.50143  2.06688  3.59839  1.63732  1.54675  4.09719  4.45960  3.90044  3.80612  3.48522  3.30496  2.20945  5.08464  3.89516    187 - -
          2.68618  4.42225  2.77519  2.73123  3.46354  2.40513  3.72494  3.29354  2.67741  2.69355  4.24690  2.90347  2.73739  3.18146  2.89801  2.37887  2.77519  2.98518  4.58477  3.61503
          0.02957  3.93142  4.65377  0.61958  0.77255  0.48576  0.95510
    185   3.43432  4.78793  4.18182  3.90244  2.72766  3.79660  3.97313  3.46036  3.62335  2.84510  4.09144  4.03958  4.31925  4.00792  3.74135  3.63746  3.73769  3.35234  0.77437  2.72667    188 - -
          2.68618  4.42225  2.77519  2.73123  3.46354  2.40513  3.72494  3.29354  2.67741  2.69355  4.24690  2.90347  2.73739  3.18146  2.89801  2.37887  2.77519  2.98518  4.58477  3.61503
          0.02957  3.93142  4.65377  0.61958  0.77255  0.48576  0.95510
    186   2.34424  4.26543  3.25787  3.07633  4.13508  2.99423  4.18458  3.66564  3.15407  3.38131  4.30246  3.29172  3.73788  3.49878  3.43832  1.00555  2.82878  3.18785  5.50285  4.21890    189 - -
          2.68618  4.42225  2.77519  2.73123  3.46354  2.40513  3.72494  3.29354  2.67741  2.69355  4.24690  2.90347  2.73739  3.18146  2.89801  2.37887  2.77519  2.98518  4.58477  3.61503
          0.02957  3.93142  4.65377  0.61958  0.77255  0.48576  0.95510
    187   3.15347  4.53674  4.55434  4.02954  1.94875  4.28316  4.34965  2.25474  3.89762  1.21745  2.96590  4.23179  4.54750  4.04090  4.04769  3.62240  3.38635  2.21628  4.68411  3.28437    190 - -
          2.68618  4.42225  2.77519  2.73123  3.46354  2.40513  3.72494  3.29354  2.67741  2.69355  4.24690  2.90347  2.73739  3.18146  2.89801  2.37887  2.77519  2.98518  4.58477  3.61503
          0.02957  3.93142  4.65377  0.61958  0.77255  0.48576  0.95510
    188   2.16797  4.26016  3.19560  3.05734  4.33784  1.09643  4.23895  3.74456  3.23448  3.47723  4.37348  3.28026  3.72497  3.53728  3.52709  2.50618  2.83139  3.23270  5.64102  4.44700    191 - -
          2.68618  4.42225  2.77519  2.73123  3.46354  2.40513  3.72494  3.29354  2.67741  2.69355  4.24690  2.90347  2.73739  3.18146  2.89801  2.37887  2.77519  2.98518  4.58477  3.61503
          0.02957  3.93142  4.65377  0.61958  0.77255  0.48576  0.95510
    189   2.65390  0.82834  4.18677  3.93980  3.91756  3.26445  4.57392  3.07117  3.76703  2.98404  4.10724  3.91106  3.97607  4.11071  3.88099  2.92567  3.12561  2.81180  5.32133  4.20485    192 - -
          2.68618  4.42225  2.77519  2.73123  3.46354  2.40513  3.72494  3.29354  2.67741  2.69355  4.24690  2.90347  2.73739  3.18146  2.89801  2.37887  2.77519  2.98518  4.58477  3.61503
          0.02957  3.93142  4.65377  0.61958  0.77255  0.48576  0.95510
    190   3.07701  4.47940  4.41924  4.03728  3.41405  4.12997  4.75449  1.00780  3.86655  1.98808  3.34028  4.27435  4.55555  4.20879  4.05638  3.63098  3.37514  1.84849  5.31704  4.06040    193 - -
          2.68618  4.42225  2.77519  2.73123  3.46354  2.40513  3.72494  3.29354  2.67741  2.69355  4.24690  2.90347  2.73739  3.18146  2.89801  2.37887  2.77519  2.98518  4.58477  3.61503
          0.02957  3.93142  4.65377  0.61958  0.77255  0.48576  0.95510
    191   3.00672  4.48160  4.27631  3.73449  3.15408  4.10672  4.44970  2.20245  3.54650  1.12380  2.58435  4.04093  4.42298  3.83498  3.76412  3.44035  3.00526  2.21902  5.06992  3.92010    194 - -
          2.68618  4.42225  2.77519  2.73123  3.46354  2.40513  3.72494  3.29354  2.67741  2.69355  4.24690  2.90347  2.73739  3.18146  2.89801  2.37887  2.77519  2.98518  4.58477  3.61503
          0.02957  3.93142  4.65377  0.61958  0.77255  0.48576  0.95510
    192   0.93205  4.22171  3.52260  3.31660  4.11121  3.04467  4.33166  3.24556  3.33437  3.12445  4.14982  3.45126  3.78946  3.67014  3.58084  2.57150  2.85294  2.88977  5.53249  4.33928    195 - -
          2.68618  4.42225  2.77519  2.73123  3.46354  2.40513  3.72494  3.29354  2.67741  2.69355  4.24690  2.90347  2.73739  3.18146  2.89801  2.37887  2.77519  2.98518  4.58477  3.61503
          0.02957  3.93142  4.65377  0.61958  0.77255  0.48576  0.95510
    193   3.00316  5.12619  2.51278  0.94442  4.47983  3.31218  3.90406  3.94543  2.79200  3.55307  4.52448  2.96666  3.91955  3.11847  3.20697  2.97956  3.30783  3.62318  5.64030  4.36254    196 - -
          2.68618  4.42225  2.77519  2.73123  3.46354  2.40513  3.72494  3.29354  2.67741  2.69355  4.24690  2.90347  2.73739  3.18146  2.89801  2.37887  2.77519  2.98518  4.58477  3.61503
          0.02957  3.93142  4.65377  0.61958  0.77255  0.48576  0.95510
    194   3.23860  4.63927  4.51315  4.03433  2.67084  4.31589  4.49424  2.24260  3.87227  0.91224  2.96267  4.28632  4.59851  4.07543  4.03998  3.70783  3.48474  2.33505  4.85115  3.49948    197 - -
          2.68618  4.42225  2.77519  2.73123  3.46354  2.40513  3.72494  3.29354  2.67741  2.69355  4.24690  2.90347  2.73739  3.18146  2.89801  2.37887  2.77519  2.98518  4.58477  3.61503
          0.02957  3.93142  4.65377  0.61958  0.77255  0.48576  0.95510
    195   2.95226  3.67514  4.10238  3.61240  2.13970  3.89442  3.64240  2.81824  3.48844  2.41423  3.51040  3.73288  4.26899  3.67720  3.68201  3.21329  3.19799  2.66901  3.98500  1.39542    198 - -
          2.68618  4.42225  2.77519  2.73123  3.46354  2.40513  3.72494  3.29354  2.67741  2.69355  4.24690  2.90347  2.73739  3.18146  2.89801  2.37887  2.77519  2.98518  4.58477  3.61503
          0.02957  3.93142  4.65377  0.61958  0.77255  0.48576  0.95510
    196   2.68603  4.34452  3.70923  3.16432  3.43786  3.67593  4.06196  2.26887  3.04114  2.11657  3.06778  3.52871  4.09021  3.38704  3.35518  2.97737  1.84919  2.22338  5.06123  3.83428    199 - -
          2.68618  4.42225  2.77519  2.73123  3.46354  2.40513  3.72494  3.29354  2.67741  2.69355  4.24690  2.90347  2.73739  3.18146  2.89801  2.37887  2.77519  2.98518  4.58477  3.61503
          0.02957  3.93142  4.65377  0.61958  0.77255  0.48576  0.95510
    197   2.73893  4.50859  3.42478  3.33164  4.47299  0.64367  4.44837  4.08689  3.52094  3.73364  4.70982  3.58904  3.90162  3.84041  3.75057  2.91252  3.22475  3.60382  5.55263  4.57686    200 - -
          2.68618  4.42225  2.77519  2.73123  3.46354  2.40513  3.72494  3.29354  2.67741  2.69355  4.24690  2.90347  2.73739  3.18146  2.89801  2.37887  2.77519  2.98518  4.58477  3.61503
          0.02957  3.93142  4.65377  0.61958  0.77255  0.48576  0.95510
    198   2.87541  4.40351  3.92165  3.42882  2.03991  3.82233  3.67200  2.79965  3.32795  2.39386  3.46826  3.63299  4.19902  3.55579  3.56163  3.12923  2.66841  2.64488  4.09988  1.69527    201 - -
          2.68618  4.42225  2.77519  2.73123  3.46354  2.40513  3.72494  3.29354  2.67741  2.69355  4.24690  2.90347  2.73739  3.18146  2.89801  2.37887  2.77519  2.98518  4.58477  3.61503
          0.02957  3.93142  4.65377  0.61958  0.77255  0.48576  0.95510
    199   2.83030  4.57791  3.44383  3.29132  4.28154  3.26208  4.36399  3.84203  3.35365  3.46252  4.51485  3.59212  0.72498  3.74064  3.59256  2.99962  3.27649  3.48070  5.45201  4.40299    202 - -
          2.68618  4.42225  2.77519  2.73123  3.46354  2.40513  3.72494  3.29354  2.67741  2.69355  4.24690  2.90347  2.73739  3.18146  2.89801  2.37887  2.77519  2.98518  4.58477  3.61503
          0.02957  3.93142  4.65377  0.61958  0.77255  0.48576  0.95510
    200   3.20531  4.60923  4.53014  4.03490  3.08621  4.33050  4.66065  1.99883  3.81138  0.94439  2.97389  4.31635  4.61582  4.08650  3.99014  3.71947  3.45661  2.16917  5.10430  3.89041    203 - -
          2.68618  4.42225  2.77519  2.73123  3.46354  2.40513  3.72494  3.29354  2.67741  2.69355  4.24690  2.90347  2.73739  3.18146  2.89801  2.37887  2.77519  2.98518  4.58477  3.61503
          0.02957  3.93142  4.65377  0.61958  0.77255  0.48576  0.95510
    201   3.27626  4.66702  4.41059  4.02963  1.17374  4.17032  3.89273  2.60868  3.88236  1.85398  3.32733  4.08454  4.53234  4.02918  4.01058  3.58928  3.54043  2.63038  4.12694  2.49107    204 - -
          2.68618  4.42225  2.77519  2.73123  3.46354  2.40513  3.72494  3.29354  2.67741  2.69355  4.24690  2.90347  2.73739  3.18146  2.89801  2.37887  2.77519  2.98518  4.58477  3.61503
          0.02957  3.93142  4.65377  0.61958  0.77255  0.48576  0.95510
    202   2.83030  4.57791  3.44383  3.29132  4.28154  3.26208  4.36399  3.84203  3.35365  3.46252  4.51485  3.59212  0.72498  3.74064  3.59256  2.99962  3.27649  3.48070  5.45201  4.40299    205 - -
          2.68618  4.42225  2.77519  2.73123  3.46354  2.40513  3.72494  3.29354  2.67741  2.69355  4.24690  2.90347  2.73739  3.18146  2.89801  2.37887  2.77519  2.98518  4.58477  3.61503
          0.02957  3.93142  4.65377  0.61958  0.77255  0.48576  0.95510
    203   2.73893  4.50859  3.42478  3.33164  4.47299  0.64367  4.44837  4.08689  3.52094  3.73364  4.70982  3.58904  3.90162  3.84041  3.75057  2.91252  3.22475  3.60382  5.55263  4.57686    206 - -
          2.68618  4.42225  2.77519  2.73123  3.46354  2.40513  3.72494  3.29354  2.67741  2.69355  4.24690  2.90347  2.73739  3.18146  2.89801  2.37887  2.77519  2.98518  4.58477  3.61503
          0.02957  3.93142  4.65377  0.61958  0.77255  0.48576  0.95510
    204   2.79044  5.23939  2.21686  1.45156  4.53480  3.25801  3.66496  4.01271  2.52862  3.53304  4.35310  2.55496  3.80112  2.81452  2.84170  2.72311  3.05181  3.61741  5.69999  4.27083    207 - -
          2.68618  4.42225  2.77519  2.73123  3.46354  2.40513  3.72494  3.29354  2.67741  2.69355  4.24690  2.90347  2.73739  3.18146  2.89801  2.37887  2.77519  2.98518  4.58477  3.61503
          0.02957  3.93142  4.65377  0.61958  0.77255  0.48576  0.95510
    205   2.78552  5.19404  1.85061  2.15309  4.56350  3.19393  3.72795  4.08019  2.69007  3.61959  4.45636  1.72025  3.79462  2.89554  3.23483  2.56503  3.08602  3.66104  5.77956  4.32100    208 - -
          2.68618  4.42225  2.77519  2.73123  3.46354  2.40513  3.72494  3.29354  2.67741  2.69355  4.24690  2.90347  2.73739  3.18146  2.89801  2.37887  2.77519  2.98518  4.58477  3.61503
          0.02957  3.93142  4.65377  0.61958  0.77255  0.48576  0.95510
    206   3.00316  5.12619  2.51278  0.94442  4.47983  3.31218  3.90406  3.94543  2.79200  3.55307  4.52448  2.96666  3.91955  3.11847  3.20697  2.97956  3.30783  3.62318  5.64030  4.36254    209 - -
          2.68618  4.42225  2.77519  2.73123  3.46354  2.40513  3.72494  3.29354  2.67741  2.69355  4.24690  2.90347  2.73739  3.18146  2.89801  2.37887  2.77519  2.98518  4.58477  3.61503
          0.02957  3.93142  4.65377  0.61958  0.77255  0.48576  0.95510
    207   2.40156  4.35079  3.33982  2.78154  3.50033  3.50065  3.76530  2.80029  2.71092  2.43218  2.95978  3.20956  3.54972  2.63486  3.07729  2.75072  2.79857  2.25273  4.94380  3.69962    210 - -
          2.68618  4.42225  2.77519  2.73123  3.46354  2.40513  3.72494  3.29354  2.67741  2.69355  4.24690  2.90347  2.73739  3.18146  2.89801  2.37887  2.77519  2.98518  4.58477  3.61503
          0.02957  3.93142  4.65377  0.61958  0.77255  0.48576  0.95510
    208   3.00316  5.12619  2.51278  0.94442  4.47983  3.31218  3.90406  3.94543  2.79200  3.55307  4.52448  2.96666  3.91955  3.11847  3.20697  2.97956  3.30783  3.62318  5.64030  4.36254    211 - -
          2.68618  4.42225  2.77519  2.73123  3.46354  2.40513  3.72494  3.29354  2.67741  2.69355  4.24690  2.90347  2.73739  3.18146  2.89801  2.37887  2.77519  2.98518  4.58477  3.61503
          0.02957  3.93142  4.65377  0.61958  0.77255  0.48576  0.95510
    209   2.92776  4.91526  2.94211  2.69767  4.09163  3.40507  3.85653  3.73133  2.51438  3.22785  4.25398  3.15795  3.95933  1.13283  2.79744  2.97298  3.22465  3.45732  5.35318  4.05080    212 - -
          2.68618  4.42225  2.77519  2.73123  3.46354  2.40513  3.72494  3.29354  2.67741  2.69355  4.24690  2.90347  2.73739  3.18146  2.89801  2.37887  2.77519  2.98518  4.58477  3.61503
          0.02957  3.93142  4.65377  0.61958  0.77255  0.48576  0.95510
    210   3.22293  4.58560  4.66555  4.11056  3.08881  4.44649  4.74312  1.89237  3.94231  0.99049  2.70935  4.40537  4.65888  4.13718  4.11315  3.79093  3.45103  2.13521  5.14693  4.03215    213 - -
          2.68618  4.42225  2.77519  2.73123  3.46354  2.40513  3.72494  3.29354  2.67741  2.69355  4.24690  2.90347  2.73739  3.18146  2.89801  2.37887  2.77519  2.98518  4.58477  3.61503
          0.02957  3.93142  4.65377  0.61958  0.77255  0.48576  0.95510
    211   1.38770  3.55464  3.65947  3.20212  3.81172  3.08962  4.09977  3.00493  3.11474  2.66515  3.76844  3.37033  3.75337  3.42618  3.40738  2.28483  2.69657  2.67388  5.25533  4.03778    214 - -
          2.68618  4.42225  2.77519  2.73123  3.46354  2.40513  3.72494  3.29354  2.67741  2.69355  4.24690  2.90347  2.73739  3.18146  2.89801  2.37887  2.77519  2.98518  4.58477  3.61503
          0.02957  3.93142  4.65377  0.61958  0.77255  0.48576  0.95510
    212   2.61616  2.17366  3.89729  3.34832  3.06192  3.62865  3.93935  2.50269  3.19700  2.24934  3.04447  3.59198  4.04802  3.48701  3.42872  2.94348  2.87968  2.33032  4.63974  2.72899    215 - -
          2.68618  4.42225  2.77519  2.73123  3.46354  2.40513  3.72494  3.29354  2.67741  2.69355  4.24690  2.90347  2.73739  3.18146  2.89801  2.37887  2.77519  2.98518  4.58477  3.61503
          0.02957  3.93142  4.65377  0.61958  0.77255  0.48576  0.95510
    213   3.09305  4.44957  4.61444  4.07854  2.97459  4.34344  4.68417  1.22312  3.95194  1.71881  2.86244  4.33244  4.61242  4.16034  4.13626  3.69074  3.33519  1.88273  5.14423  3.92914    216 - -
          2.68618  4.42225  2.77519  2.73123  3.46354  2.40513  3.72494  3.29354  2.67741  2.69355  4.24690  2.90347  2.73739  3.18146  2.89801  2.37887  2.77519  2.98518  4.58477  3.61503
          0.02957  3.93142  4.65377  0.61958  0.77255  0.48576  0.95510
    214   2.86640  4.41518  3.97684  3.41592  3.16866  3.91553  4.17756  2.25325  3.22593  1.71192  1.83135  3.75769  4.24611  3.27010  3.47860  3.21383  3.09899  2.36101  4.94501  3.75747    217 - -
          2.68618  4.42225  2.77519  2.73123  3.46354  2.40513  3.72494  3.29354  2.67741  2.69355  4.24690  2.90347  2.73739  3.18146  2.89801  2.37887  2.77519  2.98518  4.58477  3.61503
          0.02957  3.93142  4.65377  0.61958  0.77255  0.48576  0.95510
    215   3.00316  5.12619  2.51278  0.94442  4.47983  3.31218  3.90406  3.94543  2.79200  3.55307  4.52448  2.96666  3.91955  3.11847  3.20697  2.97956  3.30783  3.62318  5.64030  4.36254    218 - -
          2.68618  4.42225  2.77519  2.73123  3.46354  2.40513  3.72494  3.29354  2.67741  2.69355  4.24690  2.90347  2.73739  3.18146  2.89801  2.37887  2.77519  2.98518  4.58477  3.61503
          0.02957  3.93142  4.65377  0.61958  0.77255  0.48576  0.95510
    216   3.04719  4.39104  4.67101  4.17721  3.49278  4.34163  4.90469  1.25698  4.05565  1.99854  3.31071  4.41042  4.67186  4.32925  4.26316  3.72742  3.31714  1.33563  5.44996  4.24361    219 - -
          2.68618  4.42225  2.77519  2.73123  3.46354  2.40513  3.72494  3.29354  2.67741  2.69355  4.24690  2.90347  2.73739  3.18146  2.89801  2.37887  2.77519  2.98518  4.58477  3.61503
          0.02957  3.93142  4.65377  0.61958  0.77255  0.48576  0.95510
    217   2.53447  3.75705  3.66896  3.09328  2.93078  3.57313  3.84179  2.58478  2.88986  1.94510  3.07739  3.25342  3.94708  3.02809  3.28446  2.83857  2.76616  2.38057  4.19344  3.48237    220 - -
          2.68618  4.42225  2.77519  2.73123  3.46354  2.40513  3.72494  3.29354  2.67741  2.69355  4.24690  2.90347  2.73739  3.18146  2.89801  2.37887  2.77519  2.98518  4.58477  3.61503
          0.02957  3.93142  4.65377  0.61958  0.77255  0.48576  0.95510
    218   2.73893  4.50859  3.42478  3.33164  4.47299  0.64367  4.44837  4.08689  3.52094  3.73364  4.70982  3.58904  3.90162  3.84041  3.75057  2.91252  3.22475  3.60382  5.55263  4.57686    221 - -
          2.68618  4.42225  2.77519  2.73123  3.46354  2.40513  3.72494  3.29354  2.67741  2.69355  4.24690  2.90347  2.73739  3.18146  2.89801  2.37887  2.77519  2.98518  4.58477  3.61503
          0.02957  3.93142  4.65377  0.61958  0.77255  0.48576  0.95510
    219   2.60834  4.22538  4.00318  3.43737  3.29560  3.83430  4.16949  2.09287  3.33954  1.92467  2.82220  3.73903  3.77051  3.60704  3.59522  3.12650  2.96318  1.63233  4.94334  3.75190    222 - -
          2.68618  4.42225  2.77519  2.73123  3.46354  2.40513  3.72494  3.29354  2.67741  2.69355  4.24690  2.90347  2.73739  3.18146  2.89801  2.37887  2.77519  2.98518  4.58477  3.61503
          0.02957  3.93142  4.65377  0.61958  0.77255  0.48576  0.95510
    220   2.83030  4.57791  3.44383  3.29132  4.28154  3.26208  4.36399  3.84203  3.35365  3.46252  4.51485  3.59212  0.72498  3.74064  3.59256  2.99962  3.27649  3.48070  5.45201  4.40299    223 - -
          2.68618  4.42225  2.77519  2.73123  3.46354  2.40513  3.72494  3.29354  2.67741  2.69355  4.24690  2.90347  2.73739  3.18146  2.89801  2.37887  2.77519  2.98518  4.58477  3.61503
          0.02957  3.93142  4.65377  0.61958  0.77255  0.48576  0.95510
    221   2.65974  4.94558  2.19857  2.19632  4.33730  3.23712  3.69119  3.78561  2.57682  3.36115  4.18323  2.80308  2.24269  2.85183  3.07430  2.31113  2.94609  3.40240  5.57018  4.18341    224 - -
          2.68618  4.42225  2.77519  2.73123  3.46354  2.40513  3.72494  3.29354  2.67741  2.69355  4.24690  2.90347  2.73739  3.18146  2.89801  2.37887  2.77519  2.98518  4.58477  3.61503
          0.02957  3.93142  4.65377  0.61958  0.77255  0.48576  0.95510
    222   2.51766  4.89307  2.79587  2.36203  4.18290  3.37671  3.56830  3.61254  1.99626  3.16980  3.74182  2.75599  3.15976  2.69870  2.49404  2.60127  2.82715  3.25677  5.36405  4.01787    225 - -
          2.68618  4.42225  2.77519  2.73123  3.46354  2.40513  3.72494  3.29354  2.67741  2.69355  4.24690  2.90347  2.73739  3.18146  2.89801  2.37887  2.77519  2.98518  4.58477  3.61503
          0.02957  3.93142  4.65377  0.61958  0.77255  0.48576  0.95510
    223   2.52211  4.87459  2.83189  2.03958  4.13916  3.19801  3.27608  3.56993  2.28535  3.14206  3.94431  2.77909  3.77414  2.71917  2.72628  2.44027  2.82793  3.22361  5.35356  3.54675    226 - -
          2.68618  4.42225  2.77519  2.73123  3.46354  2.40513  3.72494  3.29354  2.67741  2.69355  4.24690  2.90347  2.73739  3.18146  2.89801  2.37887  2.77519  2.98518  4.58477  3.61503
          0.02957  3.93142  4.65377  0.61958  0.77255  0.48576  0.95510
    224   3.10709  4.45671  4.65457  4.09798  2.92256  4.36628  4.69261  1.77183  3.99115  1.23782  2.98620  4.35484  4.60673  4.15250  4.15862  3.70037  3.33876  1.74972  5.12428  3.97710    227 - -
          2.68618  4.42225  2.77519  2.73123  3.46354  2.40513  3.72494  3.29354  2.67741  2.69355  4.24690  2.90347  2.73739  3.18146  2.89801  2.37887  2.77519  2.98518  4.58477  3.61503
          0.02957  3.93142  4.65377  0.61958  0.77255  0.48576  0.95510
    225   3.17246  4.51106  4.70830  4.16263  2.89252  4.42996  4.71704  1.52515  4.03795  1.23408  2.96564  4.41664  4.65540  4.19664  4.19550  3.77509  3.40367  2.00759  5.09683  3.90830    228 - -
          2.68618  4.42225  2.77519  2.73123  3.46354  2.40513  3.72494  3.29354  2.67741  2.69355  4.24690  2.90347  2.73739  3.18146  2.89801  2.37887  2.77519  2.98518  4.58477  3.61503
          0.02957  3.93142  4.65377  0.61958  0.77255  0.48576  0.95510
    226   2.59881  5.23011  2.13701  1.87537  4.52744  3.26248  3.63642  4.00918  2.49686  3.51632  4.31509  2.46068  3.78170  2.21401  3.01614  2.67823  2.99933  3.60096  5.68055  4.24472    229 - -
          2.68618  4.42225  2.77519  2.73123  3.46354  2.40513  3.72494  3.29354  2.67741  2.69355  4.24690  2.90347  2.73739  3.18146  2.89801  2.37887  2.77519  2.98518  4.58477  3.61503
          0.02957  3.93142  4.65377  0.61958  0.77255  0.48576  0.95510
    227   2.33391  4.50125  3.03245  2.52066  3.68511  3.44353  3.67004  2.69328  2.37062  2.57391  3.59406  3.05837  3.83236  2.79944  2.95514  2.67232  2.69327  2.68174  5.05294  3.77510    230 - -
          2.68618  4.42225  2.77519  2.73123  3.46354  2.40513  3.72494  3.29354  2.67741  2.69355  4.24690  2.90347  2.73739  3.18146  2.89801  2.37887  2.77519  2.98518  4.58477  3.61503
          0.02957  3.93142  4.65377  0.61958  0.77255  0.48576  0.95510
    228   1.62723  4.14048  3.36051  3.08890  4.21415  2.92118  4.16869  3.56274  3.14145  3.31163  4.16775  3.25813  3.66569  3.44509  3.44889  1.42562  2.68642  3.06234  5.57772  4.34922    231 - -
          2.68618  4.42225  2.77519  2.73123  3.46354  2.40513  3.72494  3.29354  2.67741  2.69355  4.24690  2.90347  2.73739  3.18146  2.89801  2.37887  2.77519  2.98518  4.58477  3.61503
          0.02957  3.93142  4.65377  0.61958  0.77255  0.48576  0.95510
    229   2.48821  4.78360  2.79835  2.24339  4.11921  3.32177  3.64511  3.53193  2.43435  3.13240  3.95590  2.90404  3.78584  2.40004  2.86923  2.23115  2.43571  3.19041  5.36516  4.03287    232 - -
          2.68618  4.42225  2.77519  2.73123  3.46354  2.40513  3.72494  3.29354  2.67741  2.69355  4.24690  2.90347  2.73739  3.18146  2.89801  2.37887  2.77519  2.98518  4.58477  3.61503
          0.02957  3.93142  4.65377  0.61958  0.77255  0.48576  0.95510
    230   3.07209  4.90718  3.56876  3.06752  4.27670  3.54883  3.86726  3.82245  2.26157  3.32766  4.32627  3.42278  4.04851  3.08463  0.89204  3.15339  3.33400  3.54384  5.33582  4.19120    233 - -
          2.68618  4.42225  2.77519  2.73123  3.46354  2.40513  3.72494  3.29354  2.67741  2.69355  4.24690  2.90347  2.73739  3.18146  2.89801  2.37887  2.77519  2.98518  4.58477  3.61503
          0.02957  3.93142  4.65377  0.61958  0.77255  0.48576  0.95510
    231   2.90885  5.04455  3.27077  2.67597  4.47338  3.27243  3.59360  3.83869  1.60814  3.32368  4.17753  3.10663  3.95252  2.73262  1.58576  2.91533  3.10228  3.51061  5.40817  4.20301    234 - -
          2.68618  4.42225  2.77519  2.73123  3.46354  2.40513  3.72494  3.29354  2.67741  2.69355  4.24690  2.90347  2.73739  3.18146  2.89801  2.37887  2.77519  2.98518  4.58477  3.61503
          0.02957  3.93142  4.65377  0.61958  0.77255  0.48576  0.95510
    232   2.90016  5.10387  3.15111  2.59657  4.50389  3.54518  3.57658  3.88199  1.40787  3.35161  4.19322  2.81990  3.93442  2.57210  2.01534  2.88747  3.08854  3.54457  5.43364  4.20457    235 - -
          2.68618  4.42225  2.77519  2.73123  3.46354  2.40513  3.72494  3.29354  2.67741  2.69355  4.24690  2.90347  2.73739  3.18146  2.89801  2.37887  2.77519  2.98518  4.58477  3.61503
          0.02957  3.93142  4.65377  0.61958  0.77255  0.48576  0.95510
    233   2.57526  4.32464  3.40289  2.83240  3.45398  3.53055  3.51510  2.77451  2.44030  2.09563  3.20889  3.24532  3.91072  3.07066  3.03697  2.78280  2.70190  2.30886  4.89724  3.65815    236 - -
          2.68618  4.42225  2.77519  2.73123  3.46354  2.40513  3.72494  3.29354  2.67741  2.69355  4.24690  2.90347  2.73739  3.18146  2.89801  2.37887  2.77519  2.98518  4.58477  3.61503
          0.02957  3.93142  4.65377  0.61958  0.77255  0.48576  0.95510
    234   3.36327  4.71881  4.36003  4.00557  1.06262  4.18541  3.60917  2.93755  3.87051  2.27869  3.58459  3.97495  4.53387  3.97078  3.98374  3.57564  3.60824  2.90885  3.80803  2.00404    237 - -
          2.68618  4.42225  2.77519  2.73123  3.46354  2.40513  3.72494  3.29354  2.67741  2.69355  4.24690  2.90347  2.73739  3.18146  2.89801  2.37887  2.77519  2.98518  4.58477  3.61503
          0.02957  3.93142  4.65377  0.61958  0.77255  0.48576  0.95510
    235   3.33356  4.71804  4.31951  4.04521  0.92000  4.00951  3.90374  2.84999  3.95076  2.20648  3.57146  4.08570  4.46679  4.10250  4.05593  3.60046  3.63473  2.84502  4.13538  2.49502    238 - -
          2.68618  4.42225  2.77519  2.73123  3.46354  2.40513  3.72494  3.29354  2.67741  2.69355  4.24690  2.90347  2.73739  3.18146  2.89801  2.37887  2.77519  2.98518  4.58477  3.61503
          0.02957  3.93142  4.65377  0.61958  0.77255  0.48576  0.95510
    236   2.55199  5.00135  1.52253  2.26116  4.16245  3.26792  3.70454  3.69259  2.63354  3.31167  4.18393  2.80822  3.81352  2.89036  3.13582  2.71650  3.01066  3.35523  5.48174  3.49226    239 - -
          2.68618  4.42225  2.77519  2.73123  3.46354  2.40513  3.72494  3.29354  2.67741  2.69355  4.24690  2.90347  2.73739  3.18146  2.89801  2.37887  2.77519  2.98518  4.58477  3.61503
          0.02957  3.93142  4.65377  0.61958  0.77255  0.48576  0.95510
    237   2.32081  4.70766  2.24039  2.38827  4.28497  3.17318  3.74988  3.71956  2.63693  3.32135  4.13904  2.88346  3.36168  2.91954  3.11245  1.79936  2.85971  3.30579  5.54032  4.18719    240 - -
          2.68618  4.42225  2.77519  2.73123  3.46354  2.40513  3.72494  3.29354  2.67741  2.69355  4.24690  2.90347  2.73739  3.18146  2.89801  2.37887  2.77519  2.98518  4.58477  3.61503
          0.02957  3.93142  4.65377  0.61958  0.77255  0.48576  0.95510
    238   2.46380  4.84617  2.87102  2.31376  4.11706  3.37577  3.59096  3.53880  2.26957  3.11831  3.92933  2.42547  3.78750  2.73510  2.53711  2.36523  2.83954  3.20145  5.33402  3.72261    241 - -
          2.68619  4.42226  2.77520  2.73124  3.46355  2.40514  3.72495  3.29355  2.67742  2.69349  4.24690  2.90347  2.73733  3.18147  2.89801  2.37888  2.77520  2.98519  4.58478  3.61504
          0.06464  2.93622  4.65377  0.63730  0.75230  0.48576  0.95510
    239   2.55887  4.61072  2.70822  2.48344  3.21316  2.09346  3.71721  3.35331  2.62325  3.00325  3.85795  2.65411  3.79703  2.93092  3.06479  2.63689  2.84564  3.03712  5.22639  3.87986    244 - -
          2.68618  4.42225  2.77519  2.73123  3.46354  2.40513  3.72494  3.29354  2.67741  2.69355  4.24690  2.90347  2.73739  3.18146  2.89801  2.37887  2.77519  2.98518  4.58477  3.61503
          0.02957  3.93142  4.65377  0.61958  0.77255  0.48576  0.95510
    240   2.48584  4.73878  2.94596  2.27787  3.69842  3.38792  3.40519  3.21003  2.39358  2.99359  3.81476  2.55129  3.78377  2.44582  2.84268  2.60666  2.79821  2.96112  5.24119  3.91232    245 - -
          2.68618  4.42225  2.77519  2.73123  3.46354  2.40513  3.72494  3.29354  2.67741  2.69355  4.24690  2.90347  2.73739  3.18146  2.89801  2.37887  2.77519  2.98518  4.58477  3.61503
          0.02957  3.93142  4.65377  0.61958  0.77255  0.48576  0.95510
    241   2.83030  4.57791  3.44383  3.29132  4.28154  3.26208  4.36399  3.84203  3.35365  3.46252  4.51485  3.59212  0.72498  3.74064  3.59256  2.99962  3.27649  3.48070  5.45201  4.40299    246 - -
          2.68618  4.42225  2.77519  2.73123  3.46354  2.40513  3.72494  3.29354  2.67741  2.69355  4.24690  2.90347  2.73739  3.18146  2.89801  2.37887  2.77519  2.98518  4.58477  3.61503
          0.02957  3.93142  4.65377  0.61958  0.77255  0.48576  0.95510
    242   2.75615  4.78472  3.29275  2.66432  4.03120  3.54399  3.62005  2.97000  1.89023  2.79220  3.86161  3.10970  3.91506  2.78951  1.85280  2.82081  2.96113  3.10058  5.22511  3.97963    247 - -
          2.68618  4.42225  2.77519  2.73123  3.46354  2.40513  3.72494  3.29354  2.67741  2.69355  4.24690  2.90347  2.73739  3.18146  2.89801  2.37887  2.77519  2.98518  4.58477  3.61503
          0.02957  3.93142  4.65377  0.61958  0.77255  0.48576  0.95510
    243   2.54455  3.14028  3.76302  3.19716  3.26315  3.58160  3.92746  2.13277  3.09545  2.05205  3.25086  3.27899  3.40254  3.37578  3.35898  2.86968  2.79375  2.27666  4.77185  3.55980    248 - -
          2.68618  4.42225  2.77519  2.73123  3.46354  2.40513  3.72494  3.29354  2.67741  2.69355  4.24690  2.90347  2.73739  3.18146  2.89801  2.37887  2.77519  2.98518  4.58477  3.61503
          0.02957  3.93142  4.65377  0.61958  0.77255  0.48576  0.95510
    244   2.79657  4.28183  4.08621  3.52474  3.28140  3.92071  4.25193  1.94652  3.39957  1.98413  2.79224  3.82686  4.26371  3.39081  3.64554  3.22135  3.03660  1.51506  4.99379  3.80715    249 - -
          2.68618  4.42225  2.77519  2.73123  3.46354  2.40513  3.72494  3.29354  2.67741  2.69355  4.24690  2.90347  2.73739  3.18146  2.89801  2.37887  2.77519  2.98518  4.58477  3.61503
          0.02957  3.93142  4.65377  0.61958  0.77255  0.48576  0.95510
    245   2.29112  4.49098  3.12170  2.58980  3.78985  3.35429  3.69823  3.01207  2.55839  2.83368  3.68713  3.04979  3.16963  2.64449  2.97232  2.50247  2.37508  2.77665  5.13841  3.85639    250 - -
          2.68619  4.42186  2.77520  2.73124  3.46355  2.40514  3.72495  3.29355  2.67742  2.69349  4.24691  2.90347  2.73740  3.18147  2.89802  2.37888  2.77520  2.98519  4.58478  3.61504
          0.06489  2.93168  4.65377  0.63739  0.75219  0.48576  0.95510
    246   2.77248  4.77099  2.74135  2.63276  4.14376  3.22364  3.96889  3.86681  2.87751  3.50700  4.46190  1.05781  3.87839  3.24174  3.23417  2.83742  3.15628  3.48307  5.44292  4.08785    253 - -
          2.68618  4.42225  2.77519  2.73123  3.46354  2.40513  3.72494  3.29354  2.67741  2.69355  4.24690  2.90347  2.73739  3.18146  2.89801  2.37887  2.77519  2.98518  4.58477  3.61503
          0.02957  3.93142  4.65377  0.61958  0.77255  0.48576  0.95510
    247   2.57132  4.66599  2.81109  2.51434  4.20577  3.22402  3.76090  3.64717  2.25490  3.25853  4.10219  2.78201  3.79118  2.94782  2.88389  1.59555  2.89954  3.26318  5.45207  4.13826    254 - -
          2.68618  4.42225  2.77519  2.73123  3.46354  2.40513  3.72494  3.29354  2.67741  2.69355  4.24690  2.90347  2.73739  3.18146  2.89801  2.37887  2.77519  2.98518  4.58477  3.61503
          0.02957  3.93142  4.65377  0.61958  0.77255  0.48576  0.95510
    248   2.69980  4.89864  3.08597  2.39061  4.19305  3.46826  3.57457  3.59516  1.74089  3.14703  3.96984  2.98637  3.84759  2.61596  2.24688  2.58623  2.91066  3.26845  4.34471  4.03551    255 - -
          2.68618  4.42225  2.77520  2.73123  3.46354  2.40513  3.72495  3.29354  2.67741  2.69355  4.24690  2.90347  2.73740  3.18147  2.89801  2.37887  2.77514  2.98519  4.58477  3.61503
          0.05706  3.08048  4.65377  0.52578  0.89427  0.48576  0.95510
    249   2.73893  4.50859  3.42478  3.33164  4.47299  0.64367  4.44837  4.08689  3.52094  3.73364  4.70982  3.58904  3.90162  3.84041  3.75057  2.91252  3.22475  3.60382  5.55263  4.57686    257 - -
          2.68618  4.42225  2.77519  2.73123  3.46354  2.40513  3.72494  3.29354  2.67741  2.69355  4.24690  2.90347  2.73739  3.18146  2.89801  2.37887  2.77519  2.98518  4.58477  3.61503
          0.02957  3.93142  4.65377  0.61958  0.77255  0.48576  0.95510
    250   2.95738  5.13037  3.28896  2.67033  4.55193  3.59678  3.57046  3.91167  1.40155  3.36207  4.21405  3.10314  3.96768  2.39399  1.85991  2.94524  3.13083  3.58311  5.42622  4.22668    258 - -
          2.68618  4.42225  2.77519  2.73123  3.46354  2.40513  3.72494  3.29354  2.67741  2.69355  4.24690  2.90347  2.73739  3.18146  2.89801  2.37887  2.77519  2.98518  4.58477  3.61503
          0.02957  3.93142  4.65377  0.61958  0.77255  0.48576  0.95510
    251   2.68612  4.81112  3.09842  2.41852  4.08082  3.46930  3.60300  3.21464  1.68804  2.86855  3.89330  3.01226  3.85604  2.75921  2.47169  2.72718  2.78348  3.14296  5.27353  3.99353    259 - -
          2.68618  4.42225  2.77519  2.73123  3.46354  2.40513  3.72494  3.29354  2.67741  2.69355  4.24690  2.90347  2.73739  3.18146  2.89801  2.37887  2.77519  2.98518  4.58477  3.61503
          0.02957  3.93142  4.65377  0.61958  0.77255  0.48576  0.95510
    252   2.88659  4.84786  3.37972  2.81050  3.77504  3.57712  3.65736  3.50509  2.15232  3.04009  3.99120  3.21285  3.98951  2.88478  1.35914  2.95132  3.10534  3.24940  5.07209  3.23776    260 - -
          2.68618  4.42225  2.77519  2.73123  3.46354  2.40513  3.72494  3.29354  2.67741  2.69355  4.24690  2.90347  2.73739  3.18146  2.89801  2.37887  2.77519  2.98518  4.58477  3.61503
          0.02957  3.93142  4.65377  0.61958  0.77255  0.48576  0.95510
    253   2.57486  4.51682  3.17791  2.60644  3.70015  3.23632  3.66246  2.81212  2.36084  2.74411  3.41306  3.07465  3.84374  2.88169  2.33456  2.69198  2.71317  2.81592  5.05277  3.34522    261 - -
          2.68618  4.42225  2.77519  2.73123  3.46354  2.40513  3.72494  3.29354  2.67741  2.69355  4.24690  2.90347  2.73739  3.18146  2.89801  2.37887  2.77519  2.98518  4.58477  3.61503
          0.02957  3.93142  4.65377  0.61958  0.77255  0.48576  0.95510
    254   2.54460  4.40153  3.35068  3.00210  3.75900  3.28043  4.03162  2.70565  2.92247  2.74931  3.81684  3.32934  1.50522  3.32541  3.22997  2.72484  2.92297  2.77830  5.24790  3.95302    262 - -
          2.68618  4.42225  2.77519  2.73123  3.46354  2.40513  3.72494  3.29354  2.67741  2.69355  4.24690  2.90347  2.73739  3.18146  2.89801  2.37887  2.77519  2.98518  4.58477  3.61503
          0.02957  3.93142  4.65377  0.61958  0.77255  0.48576  0.95510
    255   2.57510  4.74996  2.52411  2.37314  4.20404  2.07653  3.72145  3.64628  2.59590  3.04257  4.07814  2.44265  3.76813  2.89594  3.06069  2.46012  2.88191  3.26855  5.47296  4.12106    263 - -
          2.68618  4.42225  2.77519  2.73123  3.46354  2.40513  3.72494  3.29354  2.67741  2.69355  4.24690  2.90347  2.73739  3.18146  2.89801  2.37887  2.77519  2.98518  4.58477  3.61503
          0.02957  3.93142  4.65377  0.61958  0.77255  0.48576  0.95510
    256   2.24946  4.18413  3.33552  3.02334  4.12993  2.97970  4.09614  3.46368  3.02976  3.21374  4.08063  3.23999  3.69286  3.36395  3.34552  1.69069  1.66536  3.01339  5.49637  4.25764    264 - -
          2.68618  4.42225  2.77519  2.73123  3.46354  2.40513  3.72494  3.29354  2.67741  2.69355  4.24690  2.90347  2.73739  3.18146  2.89801  2.37887  2.77519  2.98518  4.58477  3.61503
          0.02957  3.93142  4.65377  0.61958  0.77255  0.48576  0.95510
    257   2.81935  4.85251  3.18829  2.71630  4.18541  3.47892  3.70489  3.48157  1.27342  3.12450  4.07275  3.14148  3.94337  2.87831  2.42685  2.87816  3.07153  2.95839  5.36108  4.10008    265 - -
          2.68618  4.42225  2.77519  2.73123  3.46354  2.40513  3.72494  3.29354  2.67741  2.69355  4.24690  2.90347  2.73739  3.18146  2.89801  2.37887  2.77519  2.98518  4.58477  3.61503
          0.02957  3.93142  4.65377  0.61958  0.77255  0.48576  0.95510
    258   2.59751  4.75954  2.26900  2.39564  4.05449  3.33410  3.66039  3.17492  2.41220  3.06849  3.91195  2.91157  3.79509  2.82723  2.94416  2.63741  2.14811  3.08287  5.34082  4.00329    266 - -
          2.68618  4.42225  2.77519  2.73123  3.46354  2.40513  3.72494  3.29354  2.67741  2.69355  4.24690  2.90347  2.73739  3.18146  2.89801  2.37887  2.77519  2.98518  4.58477  3.61503
          0.02957  3.93142  4.65377  0.61958  0.77255  0.48576  0.95510
    259   3.20352  4.61208  4.51677  4.02576  3.08353  4.31888  4.65087  2.02016  3.79785  0.93881  2.97737  4.30649  4.60990  4.07877  3.97699  3.71104  3.45656  2.17997  5.09810  3.87808    267 - -
          2.68618  4.42225  2.77519  2.73123  3.46354  2.40513  3.72494  3.29354  2.67741  2.69355  4.24690  2.90347  2.73739  3.18146  2.89801  2.37887  2.77519  2.98518  4.58477  3.61503
          0.02957  3.93142  4.65377  0.61958  0.77255  0.48576  0.95510
    260   2.29098  4.80270  2.85838  2.30699  4.09118  2.96213  3.60852  3.51027  2.31523  3.10061  3.91532  2.90214  3.78232  2.57352  2.71473  2.36815  2.72347  3.17372  5.32851  3.99374    268 - -
          2.68618  4.42225  2.77519  2.73123  3.46354  2.40513  3.72494  3.29354  2.67741  2.69355  4.24690  2.90347  2.73739  3.18146  2.89801  2.37887  2.77519  2.98518  4.58477  3.61503
          0.02957  3.93142  4.65377  0.61958  0.77255  0.48576  0.95510
    261   2.36828  4.84279  2.74279  2.22053  4.10263  3.21193  3.58066  3.53129  2.36741  3.11170  3.65344  2.79866  3.76708  2.36586  2.83547  2.51191  2.80847  3.18807  5.33271  3.75567    269 - -
          2.68618  4.42225  2.77519  2.73123  3.46354  2.40513  3.72494  3.29354  2.67741  2.69355  4.24690  2.90347  2.73739  3.18146  2.89801  2.37887  2.77519  2.98518  4.58477  3.61503
          0.02957  3.93142  4.65377  0.61958  0.77255  0.48576  0.95510
    262   2.00690  4.22214  3.58741  3.05315  3.52858  3.44996  3.95941  2.43770  2.98526  2.42448  3.46887  3.38774  3.92965  3.29630  3.31285  2.51779  2.67256  2.02072  5.01873  3.79143    270 - -
          2.68618  4.42225  2.77519  2.73123  3.46354  2.40513  3.72494  3.29354  2.67741  2.69355  4.24690  2.90347  2.73739  3.18146  2.89801  2.37887  2.77519  2.98518  4.58477  3.61503
          0.02957  3.93142  4.65377  0.61958  0.77255  0.48576  0.95510
    263   3.15963  4.53543  4.60432  4.04487  3.12724  4.38108  4.70399  1.99177  3.90486  1.05858  2.69417  4.33979  4.61350  4.09748  4.08912  3.71606  3.39048  1.92968  5.15436  4.04854    271 - -
          2.68618  4.42225  2.77519  2.73123  3.46354  2.40513  3.72494  3.29354  2.67741  2.69355  4.24690  2.90347  2.73739  3.18146  2.89801  2.37887  2.77519  2.98518  4.58477  3.61503
          0.02957  3.93142  4.65377  0.61958  0.77255  0.48576  0.95510
    264   2.76199  5.07933  2.77908  2.32824  4.43242  3.44320  3.56889  3.84600  1.74891  3.33783  4.14655  2.93129  3.84935  2.58591  1.99569  2.73906  2.97300  3.48099  5.45945  4.15602    272 - -
          2.68618  4.42225  2.77519  2.73123  3.46354  2.40513  3.72494  3.29354  2.67741  2.69355  4.24690  2.90347  2.73739  3.18146  2.89801  2.37887  2.77519  2.98518  4.58477  3.61503
          0.02957  3.93142  4.65377  0.61958  0.77255  0.48576  0.95510
    265   2.27887  1.74627  3.94858  3.55484  3.79572  3.08623  4.30533  2.83155  3.40082  2.79292  3.77638  3.55401  3.79607  3.70903  3.60729  2.53579  2.00703  2.53213  5.29969  4.10473    273 - -
          2.68618  4.42225  2.77519  2.73123  3.46354  2.40513  3.72494  3.29354  2.67741  2.69355  4.24690  2.90347  2.73739  3.18146  2.89801  2.37887  2.77519  2.98518  4.58477  3.61503
          0.02957  3.93142  4.65377  0.61958  0.77255  0.48576  0.95510
    266   2.49391  4.86304  2.68770  2.33016  4.13595  3.21683  3.58540  3.56884  2.30739  3.14378  3.94360  2.51135  3.53135  2.65527  2.85212  2.38730  2.64663  3.21840  5.36013  3.71093    274 - -
          2.68618  4.42225  2.77519  2.73123  3.46354  2.40513  3.72494  3.29354  2.67741  2.69355  4.24690  2.90347  2.73739  3.18146  2.89801  2.37887  2.77519  2.98518  4.58477  3.61503
          0.02957  3.93142  4.65377  0.61958  0.77255  0.48576  0.95510
    267   3.05312  5.19026  0.83707  2.37237  4.57523  3.25550  3.98330  4.17686  3.07862  3.77470  4.75409  2.93171  3.91246  3.22255  3.60285  3.00884  3.39295  3.80977  5.73237  4.43840    275 - -
          2.68618  4.42225  2.77519  2.73123  3.46354  2.40513  3.72494  3.29354  2.67741  2.69355  4.24690  2.90347  2.73739  3.18146  2.89801  2.37887  2.77519  2.98518  4.58477  3.61503
          0.02957  3.93142  4.65377  0.61958  0.77255  0.48576  0.95510
    268   2.56596  4.82267  2.78855  2.25297  4.08072  3.20241  3.34806  3.50672  2.35386  2.94226  3.89175  2.88701  3.28608  2.65244  2.64948  2.58311  2.57191  3.04664  5.31232  3.96535    276 - -
          2.68618  4.42225  2.77519  2.73123  3.46354  2.40513  3.72494  3.29354  2.67741  2.69355  4.24690  2.90347  2.73739  3.18146  2.89801  2.37887  2.77519  2.98518  4.58477  3.61503
          0.02957  3.93142  4.65377  0.61958  0.77255  0.48576  0.95510
    269   2.47475  4.69638  2.80982  2.42570  3.93755  3.09545  3.61492  3.34432  2.36843  2.77852  3.79250  2.71416  3.78430  2.70680  2.88627  2.46390  2.69115  2.76627  5.22770  3.90613    277 - -
          2.68618  4.42225  2.77519  2.73123  3.46354  2.40513  3.72494  3.29354  2.67741  2.69355  4.24690  2.90347  2.73739  3.18146  2.89801  2.37887  2.77519  2.98518  4.58477  3.61503
          0.02957  3.93142  4.65377  0.61958  0.77255  0.48576  0.95510
    270   3.33356  4.71804  4.31951  4.04521  0.92000  4.00951  3.90374  2.84999  3.95076  2.20648  3.57146  4.08570  4.46679  4.10250  4.05593  3.60046  3.63473  2.84502  4.13538  2.49502    278 - -
          2.68618  4.42225  2.77519  2.73123  3.46354  2.40513  3.72494  3.29354  2.67741  2.69355  4.24690  2.90347  2.73739  3.18146  2.89801  2.37887  2.77519  2.98518  4.58477  3.61503
          0.02957  3.93142  4.65377  0.61958  0.77255  0.48576  0.95510
    271   3.09047  4.41788  4.70399  4.16834  3.35302  4.41049  4.84207  1.45842  4.05154  1.56489  3.16138  4.42168  4.67499  4.27438  4.24215  3.76535  3.33614  1.45798  5.32785  4.16726    279 - -
          2.68618  4.42225  2.77519  2.73123  3.46354  2.40513  3.72494  3.29354  2.67741  2.69355  4.24690  2.90347  2.73739  3.18146  2.89801  2.37887  2.77519  2.98518  4.58477  3.61503
          0.02957  3.93142  4.65377  0.61958  0.77255  0.48576  0.95510
    272   2.56107  5.09664  1.46716  2.18074  4.54513  3.17897  3.74223  4.02469  2.70886  3.58411  4.41859  2.55836  3.78452  2.91109  3.25175  2.42197  3.05153  3.60231  5.76867  4.32844    280 - -
          2.68618  4.42225  2.77519  2.73123  3.46354  2.40513  3.72494  3.29354  2.67741  2.69355  4.24690  2.90347  2.73739  3.18146  2.89801  2.37887  2.77519  2.98518  4.58477  3.61503
          0.02957  3.93142  4.65377  0.61958  0.77255  0.48576  0.95510
    273   3.27708  4.66856  4.40711  4.02930  1.16634  4.16624  3.88905  2.61526  3.88272  1.86591  3.33437  4.08249  4.53097  4.02968  4.01053  3.58778  3.54240  2.63593  4.12273  2.48548    281 - -
          2.68618  4.42225  2.77519  2.73123  3.46354  2.40513  3.72494  3.29354  2.67741  2.69355  4.24690  2.90347  2.73739  3.18146  2.89801  2.37887  2.77519  2.98518  4.58477  3.61503
          0.02957  3.93142  4.65377  0.61958  0.77255  0.48576  0.95510
    274   3.08544  4.42792  4.66400  4.10507  3.22188  4.36733  4.73133  1.64148  3.99452  1.40534  2.66937  4.36194  4.61156  4.17180  4.16595  3.70191  3.31839  1.65381  5.19152  4.07667    282 - -
          2.68618  4.42225  2.77519  2.73123  3.46354  2.40513  3.72494  3.29354  2.67741  2.69355  4.24690  2.90347  2.73739  3.18146  2.89801  2.37887  2.77519  2.98518  4.58477  3.61503
          0.02957  3.93142  4.65377  0.61958  0.77255  0.48576  0.95510
    275   2.57455  5.03558  2.61161  1.97867  4.34165  3.34158  3.57625  3.79190  2.11793  3.31538  4.10149  2.82557  3.77507  2.59187  2.58414  2.39510  2.88033  3.40802  5.48246  4.10644    283 - -
          2.68618  4.42225  2.77519  2.73123  3.46354  2.40513  3.72494  3.29354  2.67741  2.69355  4.24690  2.90347  2.73739  3.18146  2.89801  2.37887  2.77519  2.98518  4.58477  3.61503
          0.02957  3.93142  4.65377  0.61958  0.77255  0.48576  0.95510
    276   2.67859  5.06677  3.08168  2.40815  4.43804  3.50228  3.56574  3.82745  1.75826  3.31478  4.13726  2.99926  3.88765  2.33129  1.93771  2.79862  3.00963  3.47945  5.42515  4.16190    284 - -
          2.68618  4.42225  2.77519  2.73123  3.46354  2.40513  3.72494  3.29354  2.67741  2.69355  4.24690  2.90347  2.73739  3.18146  2.89801  2.37887  2.77519  2.98518  4.58477  3.61503
          0.02957  3.93142  4.65377  0.61958  0.77255  0.48576  0.95510
    277   2.55202  1.35518  4.11465  3.72269  3.53347  3.36225  4.36273  2.57188  3.49592  2.32757  3.65090  3.77264  4.00973  3.85011  3.67452  2.85247  2.96652  2.37524  5.13895  3.86089    285 - -
          2.68618  4.42225  2.77519  2.73123  3.46354  2.40513  3.72494  3.29354  2.67741  2.69355  4.24690  2.90347  2.73739  3.18146  2.89801  2.37887  2.77519  2.98518  4.58477  3.61503
          0.02957  3.93142  4.65377  0.61958  0.77255  0.48576  0.95510
    278   3.23850  4.63932  4.51267  4.03402  2.67250  4.31553  4.49457  2.24253  3.87179  0.91201  2.96288  4.28614  4.59839  4.07531  4.03959  3.70766  3.48472  2.33488  4.85180  3.50035    286 - -
          2.68618  4.42225  2.77519  2.73123  3.46354  2.40513  3.72494  3.29354  2.67741  2.69355  4.24690  2.90347  2.73739  3.18146  2.89801  2.37887  2.77519  2.98518  4.58477  3.61503
          0.02957  3.93142  4.65377  0.61958  0.77255  0.48576  0.95510
    279   2.50298  4.86446  2.62600  2.20859  4.13338  3.36871  3.40078  3.41176  2.25608  3.13346  3.92988  2.87684  3.76660  2.70233  2.47078  2.58416  2.80699  2.93147  5.34259  3.99022    287 - -
          2.68618  4.42225  2.77519  2.73123  3.46354  2.40513  3.72494  3.29354  2.67741  2.69355  4.24690  2.90347  2.73739  3.18146  2.89801  2.37887  2.77519  2.98518  4.58477  3.61503
          0.02957  3.93142  4.65377  0.61958  0.77255  0.48576  0.95510
    280   3.43432  4.78793  4.18182  3.90244  2.72766  3.79660  3.97313  3.46036  3.62335  2.84510  4.09144  4.03958  4.31925  4.00792  3.74135  3.63746  3.73769  3.35234  0.77437  2.72667    288 - -
          2.68618  4.42225  2.77519  2.73123  3.46354  2.40513  3.72494  3.29354  2.67741  2.69355  4.24690  2.90347  2.73739  3.18146  2.89801  2.37887  2.77519  2.98518  4.58477  3.61503
          0.02957  3.93142  4.65377  0.61958  0.77255  0.48576  0.95510
    281   2.90516  5.47050  1.38028  1.86883  4.75300  3.19112  3.72928  4.27349  2.74329  3.77461  4.62309  2.31102  3.81072  2.89543  3.33662  2.79106  3.19314  3.84782  5.93642  4.42908    289 - -
          2.68618  4.42225  2.77519  2.73123  3.46354  2.40513  3.72494  3.29354  2.67741  2.69355  4.24690  2.90347  2.73739  3.18146  2.89801  2.37887  2.77519  2.98518  4.58477  3.61503
          0.02957  3.93142  4.65377  0.61958  0.77255  0.48576  0.95510
    282   2.19971  4.26146  3.30838  2.99468  4.00705  3.07989  4.07255  3.23330  2.97818  3.00745  3.97168  3.25864  1.57371  3.34072  3.29326  2.52272  2.78017  2.68249  5.43199  4.17449    290 - -
          2.68618  4.42225  2.77519  2.73123  3.46354  2.40513  3.72494  3.29354  2.67741  2.69355  4.24690  2.90347  2.73739  3.18146  2.89801  2.37887  2.77519  2.98518  4.58477  3.61503
          0.02957  3.93142  4.65377  0.61958  0.77255  0.48576  0.95510
    283   2.37029  4.74600  2.94145  2.19891  3.72531  3.38503  3.42006  3.39788  2.31089  3.00515  3.82407  2.84190  3.78216  2.75199  2.73223  2.38748  2.79882  2.96135  5.25168  3.92343    291 - -
          2.68618  4.42225  2.77519  2.73123  3.46354  2.40513  3.72494  3.29354  2.67741  2.69355  4.24690  2.90347  2.73739  3.18146  2.89801  2.37887  2.77519  2.98518  4.58477  3.61503
          0.02957  3.93142  4.65377  0.61958  0.77255  0.48576  0.95510
    284   2.60856  4.94716  2.73536  2.20116  4.23822  3.36467  3.56510  3.67690  2.08522  2.97469  4.00970  2.64395  3.77180  2.54602  2.64541  2.59994  2.64011  3.30980  5.40431  4.04472    292 - -
          2.68618  4.42225  2.77519  2.73123  3.46354  2.40513  3.72494  3.29354  2.67741  2.69355  4.24690  2.90347  2.73739  3.18146  2.89801  2.37887  2.77519  2.98518  4.58477  3.61503
          0.02957  3.93142  4.65377  0.61958  0.77255  0.48576  0.95510
    285   3.07209  4.90718  3.56876  3.06752  4.27670  3.54883  3.86726  3.82245  2.26157  3.32766  4.32627  3.42278  4.04851  3.08463  0.89204  3.15339  3.33400  3.54384  5.33582  4.19120    293 - -
          2.68618  4.42225  2.77519  2.73123  3.46354  2.40513  3.72494  3.29354  2.67741  2.69355  4.24690  2.90347  2.73739  3.18146  2.89801  2.37887  2.77519  2.98518  4.58477  3.61503
          0.02957  3.93142  4.65377  0.61958  0.77255  0.48576  0.95510
    286   2.84222  4.27239  4.30960  3.72718  3.00506  3.97888  4.23392  2.05437  3.58596  1.50877  2.18305  3.95172  4.28382  3.77778  3.74890  3.27995  3.06799  2.29806  3.65665  3.57877    294 - -
          2.68618  4.42225  2.77519  2.73123  3.46354  2.40513  3.72494  3.29354  2.67741  2.69355  4.24690  2.90347  2.73739  3.18146  2.89801  2.37887  2.77519  2.98518  4.58477  3.61503
          0.02957  3.93142  4.65377  0.61958  0.77255  0.48576  0.95510
    287   2.49949  4.50018  3.04970  2.65760  4.03792  3.23623  3.79377  3.38996  2.28077  3.06976  3.92977  3.07259  3.79142  2.99991  2.90886  2.34298  1.77815  3.04403  5.33630  4.06396    295 - -
          2.68618  4.42225  2.77519  2.73123  3.46354  2.40513  3.72494  3.29354  2.67741  2.69355  4.24690  2.90347  2.73739  3.18146  2.89801  2.37887  2.77519  2.98518  4.58477  3.61503
          0.02957  3.93142  4.65377  0.61958  0.77255  0.48576  0.95510
    288   2.83030  4.57791  3.44383  3.29132  4.28154  3.26208  4.36399  3.84203  3.35365  3.46252  4.51485  3.59212  0.72498  3.74064  3.59256  2.99962  3.27649  3.48070  5.45201  4.40299    296 - -
          2.68618  4.42225  2.77519  2.73123  3.46354  2.40513  3.72494  3.29354  2.67741  2.69355  4.24690  2.90347  2.73739  3.18146  2.89801  2.37887  2.77519  2.98518  4.58477  3.61503
          0.02957  3.93142  4.65377  0.61958  0.77255  0.48576  0.95510
    289   2.63261  4.95697  2.20922  1.92904  4.22949  3.32168  3.60826  3.35353  2.42513  3.07644  4.04251  2.82358  3.77456  2.74870  2.91106  2.45786  2.87612  3.29720  5.44692  4.06811    297 - -
          2.68618  4.42225  2.77519  2.73123  3.46354  2.40513  3.72494  3.29354  2.67741  2.69355  4.24690  2.90347  2.73739  3.18146  2.89801  2.37887  2.77519  2.98518  4.58477  3.61503
          0.02957  3.93142  4.65377  0.61958  0.77255  0.48576  0.95510
    290   2.50201  5.18983  2.20485  1.75064  4.48584  3.26851  3.64104  3.95504  2.49555  3.47773  4.28397  2.74278  3.78616  2.25195  3.00392  2.68282  2.99620  3.55943  5.65231  4.22840    298 - -
          2.68618  4.42225  2.77519  2.73123  3.46354  2.40513  3.72494  3.29354  2.67741  2.69355  4.24690  2.90347  2.73739  3.18146  2.89801  2.37887  2.77519  2.98518  4.58477  3.61503
          0.02957  3.93142  4.65377  0.61958  0.77255  0.48576  0.95510
    291   1.14838  4.14554  3.36906  3.13643  4.23950  2.29955  4.21974  3.56217  3.22008  3.33167  4.19965  3.29259  3.68009  3.51259  3.51304  2.40928  2.71518  3.06790  5.59321  4.39401    299 - -
          2.68618  4.42225  2.77519  2.73123  3.46354  2.40513  3.72494  3.29354  2.67741  2.69355  4.24690  2.90347  2.73739  3.18146  2.89801  2.37887  2.77519  2.98518  4.58477  3.61503
          0.02957  3.93142  4.65377  0.61958  0.77255  0.48576  0.95510
    292   2.85345  4.47411  4.37271  3.82105  2.68294  4.17212  4.43037  2.21440  3.69534  1.10100  2.80292  4.10537  4.45473  3.90054  3.89594  3.49217  3.27150  2.25242  4.93877  3.72315    300 - -
          2.68618  4.42225  2.77519  2.73123  3.46354  2.40513  3.72494  3.29354  2.67741  2.69355  4.24690  2.90347  2.73739  3.18146  2.89801  2.37887  2.77519  2.98518  4.58477  3.61503
          0.02957  3.93142  4.65377  0.61958  0.77255  0.48576  0.95510
    293   2.68758  4.84032  3.12271  2.52279  4.11112  3.47542  3.36478  3.50987  2.06341  2.94925  3.36657  3.00587  3.85139  2.31798  2.12420  2.71966  2.89913  3.19772  5.27812  3.99603    301 - -
          2.68618  4.42225  2.77519  2.73123  3.46354  2.40513  3.72494  3.29354  2.67741  2.69355  4.24690  2.90347  2.73739  3.18146  2.89801  2.37887  2.77519  2.98518  4.58477  3.61503
          0.02957  3.93142  4.65377  0.61958  0.77255  0.48576  0.95510
    294   3.06011  4.86714  3.18391  2.94979  3.32646  3.49770  1.02400  3.77214  2.79126  3.25872  4.30626  3.35674  4.05349  3.31679  3.05343  3.13026  3.36548  3.50614  4.79075  3.27566    302 - -
          2.68618  4.42225  2.77519  2.73123  3.46354  2.40513  3.72494  3.29354  2.67741  2.69355  4.24690  2.90347  2.73739  3.18146  2.89801  2.37887  2.77519  2.98518  4.58477  3.61503
          0.02957  3.93142  4.65377  0.61958  0.77255  0.48576  0.95510
    295   2.49809  4.75339  2.87084  2.07675  4.03662  3.35711  3.62871  3.42621  2.32802  3.05030  3.87835  2.92153  2.87568  2.78957  2.86000  2.62483  2.73310  2.81498  5.30187  3.97528    303 - -
          2.68618  4.42225  2.77519  2.73123  3.46354  2.40513  3.72494  3.29354  2.67741  2.69355  4.24690  2.90347  2.73739  3.18146  2.89801  2.37887  2.77519  2.98518  4.58477  3.61503
          0.02957  3.93142  4.65377  0.61958  0.77255  0.48576  0.95510
    296   3.28199  4.69046  4.26022  3.86741  2.10242  4.03079  3.63740  3.06844  3.64426  2.43957  3.69097  3.90290  4.42725  3.86682  3.78663  3.48035  3.53900  2.99701  1.30119  2.21184    304 - -
          2.68618  4.42225  2.77519  2.73123  3.46354  2.40513  3.72494  3.29354  2.67741  2.69355  4.24690  2.90347  2.73739  3.18146  2.89801  2.37887  2.77519  2.98518  4.58477  3.61503
          0.02957  3.93142  4.65377  0.61958  0.77255  0.48576  0.95510
    297   3.10141  4.47326  4.55067  4.08930  3.33548  4.29773  4.77288  1.10932  3.89624  1.79728  3.22746  4.33984  4.63700  4.21418  4.09171  3.70904  3.37192  1.78694  5.29434  4.04012    305 - -
          2.68618  4.42225  2.77519  2.73123  3.46354  2.40513  3.72494  3.29354  2.67741  2.69355  4.24690  2.90347  2.73739  3.18146  2.89801  2.37887  2.77519  2.98518  4.58477  3.61503
          0.02000  3.92185        *  0.61958  0.77255  0.00000        *
//
HMMER3/b [3.0 | March 2010]
NAME  Hmmer.OG083.fa.rp.me
LENG  338
ALPH  amino
RF    no
CS    no
MAP   yes
DATE  Thu Oct 25 13:09:30 2018
NSEQ  13
EFFN  0.676025
CKSUM 3819993239
STATS LOCAL MSV      -11.0914  0.70036
STATS LOCAL VITERBI  -12.1030  0.70036
STATS LOCAL FORWARD   -5.7482  0.70036
HMM          A        C        D        E        F        G        H        I        K        L        M        N        P        Q        R        S        T        V        W        Y   
            m->m     m->i     m->d     i->m     i->i     d->m     d->d
  COMPO   2.63077  4.10165  3.02801  2.68238  3.15171  2.97617  3.63444  2.74203  2.65450  2.33539  3.62336  3.08226  3.37908  3.03899  2.96283  2.72266  2.92982  2.59947  4.72691  3.36820
          2.68618  4.42225  2.77519  2.73123  3.46354  2.40513  3.72494  3.29354  2.67741  2.69355  4.24690  2.90347  2.73739  3.18146  2.89801  2.37887  2.77519  2.98518  4.58477  3.61503
          0.02771  3.99564  4.71799  0.61958  0.77255  0.00000        *
      1   3.50313  4.84597  4.35725  4.01947  1.86413  4.24179  3.50043  3.27271  3.87814  2.64712  3.90233  3.94937  4.59101  3.97303  3.99755  3.62342  3.74179  3.18401  3.68561  0.91997      1 - -
          2.68618  4.42225  2.77519  2.73123  3.46354  2.40513  3.72494  3.29354  2.67741  2.69355  4.24690  2.90347  2.73739  3.18146  2.89801  2.37887  2.77519  2.98518  4.58477  3.61503
          0.02771  3.99564  4.71799  0.61958  0.77255  0.48576  0.95510
      2   2.55721  4.35769  3.31886  2.75273  3.50916  3.50180  3.74026  2.65766  2.58769  2.42816  3.45711  3.18805  3.88380  2.91391  2.90772  2.47324  2.59380  2.41770  4.92738  3.35877      2 - -
          2.68618  4.42225  2.77519  2.73123  3.46354  2.40513  3.72494  3.29354  2.67741  2.69355  4.24690  2.90347  2.73739  3.18146  2.89801  2.37887  2.77519  2.98518  4.58477  3.61503
          0.02771  3.99564  4.71799  0.61958  0.77255  0.48576  0.95510
      3   3.05771  4.40497  4.69440  4.20663  3.56062  4.34860  4.94203  1.53038  4.08575  2.08520  3.38255  4.43201  4.69421  4.36933  4.29679  3.73909  3.33285  1.04372  5.50475  4.28559      3 - -
          2.68618  4.42225  2.77519  2.73123  3.46354  2.40513  3.72494  3.29354  2.67741  2.69355  4.24690  2.90347  2.73739  3.18146  2.89801  2.37887  2.77519  2.98518  4.58477  3.61503
          0.02771  3.99564  4.71799  0.61958  0.77255  0.48576  0.95510
      4   2.64863  4.56946  3.24159  2.54695  3.75699  3.51308  3.69241  3.09391  2.11767  2.10664  3.65440  3.12977  3.89719  2.90993  2.63966  2.76880  2.87220  2.61158  5.09643  3.83985      4 - -
          2.68618  4.42225  2.77519  2.73123  3.46354  2.40513  3.72494  3.29354  2.67741  2.69355  4.24690  2.90347  2.73739  3.18146  2.89801  2.37887  2.77519  2.98518  4.58477  3.61503
          0.02771  3.99564  4.71799  0.61958  0.77255  0.48576  0.95510
      5   2.88756  5.42430  1.46080  1.73874  4.72904  3.22840  3.74099  4.23428  2.72572  3.74188  4.57703  2.69682  3.82984  2.90092  3.30547  2.45009  3.17131  3.81060  5.90902  4.41893      5 - -
          2.68618  4.42225  2.77519  2.73123  3.46354  2.40513  3.72494  3.29354  2.67741  2.69355  4.24690  2.90347  2.73739  3.18146  2.89801  2.37887  2.77519  2.98518  4.58477  3.61503
          0.02771  3.99564  4.71799  0.61958  0.77255  0.48576  0.95510
      6   2.78942  4.25485  4.16681  3.59412  3.20561  3.92008  4.23868  2.07820  3.47793  1.64351  2.24191  3.86178  4.25576  3.71584  3.69284  2.97672  3.02450  1.99638  4.91028  3.73847      6 - -
          2.68618  4.42225  2.77519  2.73123  3.46354  2.40513  3.72494  3.29354  2.67741  2.69355  4.24690  2.90347  2.73739  3.18146  2.89801  2.37887  2.77519  2.98518  4.58477  3.61503
          0.02771  3.99564  4.71799  0.61958  0.77255  0.48576  0.95510
      7   3.29540  4.72194  4.38681  4.02859  3.18617  4.13766  4.64577  2.39842  3.79512  0.73721  3.17313  4.29207  4.55272  4.13391  3.95048  3.72491  3.58455  2.46747  5.10874  3.86004      7 - -
          2.68618  4.42225  2.77519  2.73123  3.46354  2.40513  3.72494  3.29354  2.67741  2.69355  4.24690  2.90347  2.73739  3.18146  2.89801  2.37887  2.77519  2.98518  4.58477  3.61503
          0.02771  3.99564  4.71799  0.61958  0.77255  0.48576  0.95510
      8   2.82448  4.58636  3.52337  3.43910  4.57660  0.56204  4.55064  4.20733  3.63704  3.84567  4.82334  3.68784  3.98140  3.95156  3.85839  3.00014  3.31532  3.71190  5.63799  4.68309      8 - -
          2.68618  4.42225  2.77519  2.73123  3.46354  2.40513  3.72494  3.29354  2.67741  2.69355  4.24690  2.90347  2.73739  3.18146  2.89801  2.37887  2.77519  2.98518  4.58477  3.61503
          0.02771  3.99564  4.71799  0.61958  0.77255  0.48576  0.95510
      9   2.82045  5.01329  2.81860  2.48569  4.36241  3.41374  3.67874  3.80710  2.13498  3.34569  4.20407  2.97773  3.89895  1.53754  2.56958  2.66895  3.06804  3.46409  5.48550  4.17798      9 - -
          2.68618  4.42225  2.77519  2.73123  3.46354  2.40513  3.72494  3.29354  2.67741  2.69355  4.24690  2.90347  2.73739  3.18146  2.89801  2.37887  2.77519  2.98518  4.58477  3.61503
          0.02771  3.99564  4.71799  0.61958  0.77255  0.48576  0.95510
     10   2.82448  4.58636  3.52337  3.43910  4.57660  0.56204  4.55064  4.20733  3.63704  3.84567  4.82334  3.68784  3.98140  3.95156  3.85839  3.00014  3.31532  3.71190  5.63799  4.68309     10 - -
          2.68618  4.42225  2.77519  2.73123  3.46354  2.40513  3.72494  3.29354  2.67741  2.69355  4.24690  2.90347  2.73739  3.18146  2.89801  2.37887  2.77519  2.98518  4.58477  3.61503
          0.02771  3.99564  4.71799  0.61958  0.77255  0.48576  0.95510
     11   2.48275  4.32757  3.54137  3.30087  4.08149  3.16233  4.30829  3.22378  3.24627  3.08286  4.12664  3.48931  3.87632  3.63525  3.49809  2.68554  0.97903  2.90543  5.50843  4.29857     11 - -
          2.68618  4.42225  2.77519  2.73123  3.46354  2.40513  3.72494  3.29354  2.67741  2.69355  4.24690  2.90347  2.73739  3.18146  2.89801  2.37887  2.77519  2.98518  4.58477  3.61503
          0.02771  3.99564  4.71799  0.61958  0.77255  0.48576  0.95510
     12   3.41835  4.78446  4.40758  4.14670  0.82984  4.07677  3.93685  2.92826  4.05095  2.27055  3.64104  4.15959  4.53354  4.18531  4.14020  3.68112  3.72003  2.92778  4.15175  2.50429     12 - -
          2.68618  4.42225  2.77519  2.73123  3.46354  2.40513  3.72494  3.29354  2.67741  2.69355  4.24690  2.90347  2.73739  3.18146  2.89801  2.37887  2.77519  2.98518  4.58477  3.61503
          0.02771  3.99564  4.71799  0.61958  0.77255  0.48576  0.95510
     13   1.98105  4.23983  3.28234  3.12255  4.39130  1.12978  4.28431  3.76951  3.28782  3.50856  4.37947  3.31182  3.73261  3.57488  3.58356  2.48037  2.80669  3.23419  5.71220  4.51463     13 - -
          2.68618  4.42225  2.77519  2.73123  3.46354  2.40513  3.72494  3.29354  2.67741  2.69355  4.24690  2.90347  2.73739  3.18146  2.89801  2.37887  2.77519  2.98518  4.58477  3.61503
          0.02771  3.99564  4.71799  0.61958  0.77255  0.48576  0.95510
     14   2.98315  4.96972  2.98895  2.74697  4.15429  3.45020  3.90589  3.80524  2.55955  3.29522  4.32095  3.20729  4.00627  1.03003  2.84075  3.02631  3.28065  3.52766  5.40510  4.10752     14 - -
          2.68618  4.42225  2.77519  2.73123  3.46354  2.40513  3.72494  3.29354  2.67741  2.69355  4.24690  2.90347  2.73739  3.18146  2.89801  2.37887  2.77519  2.98518  4.58477  3.61503
          0.02771  3.99564  4.71799  0.61958  0.77255  0.48576  0.95510
     15   2.90598  4.41602  4.29453  3.96280  3.64247  3.84982  4.74398  2.05127  3.83245  2.30899  3.59022  4.13247  4.40444  4.18399  4.03287  3.36215  3.26514  0.88281  5.44727  4.18594     15 - -
          2.68618  4.42225  2.77519  2.73123  3.46354  2.40513  3.72494  3.29354  2.67741  2.69355  4.24690  2.90347  2.73739  3.18146  2.89801  2.37887  2.77519  2.98518  4.58477  3.61503
          0.02771  3.99564  4.71799  0.61958  0.77255  0.48576  0.95510
     16   2.66180  4.29471  4.28178  3.76778  2.35329  3.93717  4.35423  2.11107  3.66426  2.05256  3.25671  3.97935  4.33573  3.89932  3.86959  3.28314  3.10296  1.38520  4.95280  3.65435     16 - -
          2.68618  4.42225  2.77519  2.73123  3.46354  2.40513  3.72494  3.29354  2.67741  2.69355  4.24690  2.90347  2.73739  3.18146  2.89801  2.37887  2.77519  2.98518  4.58477  3.61503
          0.02771  3.99564  4.71799  0.61958  0.77255  0.48576  0.95510
     17   2.96398  5.14108  3.33157  2.69139  4.52854  3.62070  3.01439  3.91915  1.36926  3.37340  4.22067  3.12569  3.98562  2.72187  1.84052  2.95365  3.13797  3.58926  5.42924  4.21575     17 - -
          2.68618  4.42225  2.77519  2.73123  3.46354  2.40513  3.72494  3.29354  2.67741  2.69355  4.24690  2.90347  2.73739  3.18146  2.89801  2.37887  2.77519  2.98518  4.58477  3.61503
          0.02771  3.99564  4.71799  0.61958  0.77255  0.48576  0.95510
     18   2.12509  1.23439  4.10089  3.78594  3.90281  3.10726  4.48366  2.89737  3.61366  2.89049  3.92547  3.68420  3.85230  3.92215  3.77510  2.59604  2.81923  2.59747  5.42459  4.23042     18 - -
          2.68618  4.42225  2.77519  2.73123  3.46354  2.40513  3.72494  3.29354  2.67741  2.69355  4.24690  2.90347  2.73739  3.18146  2.89801  2.37887  2.77519  2.98518  4.58477  3.61503
          0.02771  3.99564  4.71799  0.61958  0.77255  0.48576  0.95510
     19   2.57443  4.57993  3.11289  2.29488  3.50290  3.44815  3.65617  2.89544  2.40654  2.81281  3.66477  3.03761  3.83388  2.42871  2.80853  2.66914  2.80408  2.88621  3.73879  3.81466     19 - -
          2.68618  4.42225  2.77519  2.73123  3.46354  2.40513  3.72494  3.29354  2.67741  2.69355  4.24690  2.90347  2.73739  3.18146  2.89801  2.37887  2.77519  2.98518  4.58477  3.61503
          0.02771  3.99564  4.71799  0.61958  0.77255  0.48576  0.95510
     20   2.73025  5.21764  1.93010  2.04531  4.52288  3.29573  3.63579  4.00437  2.37027  3.50622  4.29291  2.32613  3.79277  2.76570  2.80654  2.46014  2.97990  3.59150  5.66463  4.23507     20 - -
          2.68618  4.42225  2.77519  2.73123  3.46354  2.40513  3.72494  3.29354  2.67741  2.69355  4.24690  2.90347  2.73739  3.18146  2.89801  2.37887  2.77519  2.98518  4.58477  3.61503
          0.02771  3.99564  4.71799  0.61958  0.77255  0.48576  0.95510
     21   2.56655  4.11115  2.81712  2.32481  3.89444  3.41516  3.10035  3.29645  2.31127  2.58369  3.53847  2.97076  3.80456  2.79602  2.89074  2.62662  2.63422  2.99721  5.19685  3.88287     21 - -
          2.68618  4.42225  2.77519  2.73123  3.46354  2.40513  3.72494  3.29354  2.67741  2.69355  4.24690  2.90347  2.73739  3.18146  2.89801  2.37887  2.77519  2.98518  4.58477  3.61503
          0.02771  3.99564  4.71799  0.61958  0.77255  0.48576  0.95510
     22   2.27212  4.93079  2.49884  2.34610  4.23828  3.36282  3.59729  3.67218  2.05208  3.22875  4.02229  2.87656  3.78495  2.72800  2.61187  2.61235  2.59738  3.30616  5.42243  4.06279     22 - -
          2.68618  4.42225  2.77519  2.73123  3.46354  2.40513  3.72494  3.29354  2.67741  2.69355  4.24690  2.90347  2.73739  3.18146  2.89801  2.37887  2.77519  2.98518  4.58477  3.61503
          0.02771  3.99564  4.71799  0.61958  0.77255  0.48576  0.95510
     23   2.53524  4.54949  2.91773  2.37016  4.08767  3.23477  3.84439  3.42174  2.69146  3.12555  3.99243  3.05317  3.81220  3.05635  3.07567  2.43142  1.58470  3.07640  5.40919  4.11880     23 - -
          2.68618  4.42225  2.77519  2.73123  3.46354  2.40513  3.72494  3.29354  2.67741  2.69355  4.24690  2.90347  2.73739  3.18146  2.89801  2.37887  2.77519  2.98518  4.58477  3.61503
          0.02771  3.99564  4.71799  0.61958  0.77255  0.48576  0.95510
     24   2.65277  5.07952  2.61498  2.22303  4.39758  3.00689  3.36162  3.85675  1.91449  3.36291  4.13716  2.54921  3.78348  2.60378  2.64282  2.62010  2.88503  3.45771  5.51492  4.13096     24 - -
          2.68618  4.42225  2.77519  2.73123  3.46354  2.40513  3.72494  3.29354  2.67741  2.69355  4.24690  2.90347  2.73739  3.18146  2.89801  2.37887  2.77519  2.98518  4.58477  3.61503
          0.02771  3.99564  4.71799  0.61958  0.77255  0.48576  0.95510
     25   2.61775  5.23847  2.16736  1.79192  4.54232  2.92610  3.63796  4.02826  2.35661  3.52607  4.31142  2.49934  3.79152  2.57598  3.00642  2.67114  2.98604  3.61079  5.68286  4.24594     25 - -
          2.68618  4.42225  2.77519  2.73123  3.46354  2.40513  3.72494  3.29354  2.67741  2.69355  4.24690  2.90347  2.73739  3.18146  2.89801  2.37887  2.77519  2.98518  4.58477  3.61503
          0.02771  3.99564  4.71799  0.61958  0.77255  0.48576  0.95510
     26   2.57396  4.23455  3.53695  2.83238  3.35556  3.57317  3.82957  2.11477  2.72978  2.26593  3.33397  3.34842  3.95070  3.19711  3.18988  2.83297  2.59376  2.45062  4.82444  3.05620     26 - -
          2.68618  4.42225  2.77519  2.73123  3.46354  2.40513  3.72494  3.29354  2.67741  2.69355  4.24690  2.90347  2.73739  3.18146  2.89801  2.37887  2.77519  2.98518  4.58477  3.61503
          0.02771  3.99564  4.71799  0.61958  0.77255  0.48576  0.95510
     27   2.90598  4.41602  4.29453  3.96280  3.64247  3.84982  4.74398  2.05127  3.83245  2.30899  3.59022  4.13247  4.40444  4.18399  4.03287  3.36215  3.26514  0.88281  5.44727  4.18594     27 - -
          2.68618  4.42225  2.77519  2.73123  3.46354  2.40513  3.72494  3.29354  2.67741  2.69355  4.24690  2.90347  2.73739  3.18146  2.89801  2.37887  2.77519  2.98518  4.58477  3.61503
          0.02771  3.99564  4.71799  0.61958  0.77255  0.48576  0.95510
     28   0.84986  4.25715  3.59082  3.38940  4.17805  3.07807  4.39646  3.32224  3.40890  3.19802  4.21751  3.50687  3.82909  3.73905  3.65000  2.60698  2.89295  2.95528  5.59289  4.40727     28 - -
          2.68618  4.42225  2.77519  2.73123  3.46354  2.40513  3.72494  3.29354  2.67741  2.69355  4.24690  2.90347  2.73739  3.18146  2.89801  2.37887  2.77519  2.98518  4.58477  3.61503
          0.02771  3.99564  4.71799  0.61958  0.77255  0.48576  0.95510
     29   3.06391  4.40485  4.71248  4.22268  3.56116  4.36587  4.95479  1.49387  4.10395  2.08168  3.37966  4.44757  4.70482  4.38382  4.31316  3.75541  3.33710  1.06070  5.50918  4.29296     29 - -
          2.68618  4.42225  2.77519  2.73123  3.46354  2.40513  3.72494  3.29354  2.67741  2.69355  4.24690  2.90347  2.73739  3.18146  2.89801  2.37887  2.77519  2.98518  4.58477  3.61503
          0.02771  3.99564  4.71799  0.61958  0.77255  0.48576  0.95510
     30   3.08762  5.05324  3.27160  2.87182  4.46786  3.56225  3.83219  3.90520  0.88142  3.44414  4.40032  3.29036  4.05502  3.01767  2.46152  3.12234  3.33242  3.60652  5.47296  4.30406     30 - -
          2.68618  4.42225  2.77519  2.73123  3.46354  2.40513  3.72494  3.29354  2.67741  2.69355  4.24690  2.90347  2.73739  3.18146  2.89801  2.37887  2.77519  2.98518  4.58477  3.61503
          0.02771  3.99564  4.71799  0.61958  0.77255  0.48576  0.95510
     31   3.05230  4.40513  4.67904  4.19325  3.56007  4.33343  4.93125  1.55835  4.07037  2.08818  3.38509  4.41878  4.68499  4.35716  4.28282  3.72493  3.32924  1.03210  5.50092  4.27916     31 - -
          2.68618  4.42225  2.77519  2.73123  3.46354  2.40513  3.72494  3.29354  2.67741  2.69355  4.24690  2.90347  2.73739  3.18146  2.89801  2.37887  2.77519  2.98518  4.58477  3.61503
          0.02771  3.99564  4.71799  0.61958  0.77255  0.48576  0.95510
     32   3.11023  4.41642  4.80399  4.28533  3.50209  4.47604  4.97898  1.31911  4.17281  1.89601  3.30597  4.51927  4.75449  4.41899  4.36743  3.84725  3.36440  1.25446  5.47330  4.28498     32 - -
          2.68618  4.42225  2.77519  2.73123  3.46354  2.40513  3.72494  3.29354  2.67741  2.69355  4.24690  2.90347  2.73739  3.18146  2.89801  2.37887  2.77519  2.98518  4.58477  3.61503
          0.02771  3.99564  4.71799  0.61958  0.77255  0.48576  0.95510
     33   3.08762  5.05324  3.27160  2.87182  4.46786  3.56225  3.83219  3.90520  0.88142  3.44414  4.40032  3.29036  4.05502  3.01767  2.46152  3.12234  3.33242  3.60652  5.47296  4.30406     33 - -
          2.68618  4.42225  2.77519  2.73123  3.46354  2.40513  3.72494  3.29354  2.67741  2.69355  4.24690  2.90347  2.73739  3.18146  2.89801  2.37887  2.77519  2.98518  4.58477  3.61503
          0.02771  3.99564  4.71799  0.61958  0.77255  0.48576  0.95510
     34   2.82929  4.82753  2.78272  2.68134  4.21076  3.26956  4.02614  3.94912  2.94096  3.58239  4.53796  0.95718  3.92808  3.30025  3.29882  2.89251  3.21593  3.55881  5.50266  4.15113     34 - -
          2.68618  4.42225  2.77519  2.73123  3.46354  2.40513  3.72494  3.29354  2.67741  2.69355  4.24690  2.90347  2.73739  3.18146  2.89801  2.37887  2.77519  2.98518  4.58477  3.61503
          0.02771  3.99564  4.71799  0.61958  0.77255  0.48576  0.95510
     35   2.96159  5.14877  3.08219  2.61692  4.53049  3.55037  3.63330  3.93278  1.28913  3.40188  4.26895  3.07543  3.97234  2.23444  2.27772  2.94646  3.16067  3.60198  5.48320  4.24554     35 - -
          2.68618  4.42225  2.77519  2.73123  3.46354  2.40513  3.72494  3.29354  2.67741  2.69355  4.24690  2.90347  2.73739  3.18146  2.89801  2.37887  2.77519  2.98518  4.58477  3.61503
          0.02771  3.99564  4.71799  0.61958  0.77255  0.48576  0.95510
     36   2.57241  4.56424  3.05524  2.66649  3.95661  3.31400  3.80469  3.33309  2.58811  2.80662  3.88621  3.09876  1.82753  2.79438  2.94161  2.68075  2.69876  3.02970  5.30176  4.01069     36 - -
          2.68618  4.42225  2.77519  2.73123  3.46354  2.40513  3.72494  3.29354  2.67741  2.69355  4.24690  2.90347  2.73739  3.18146  2.89801  2.37887  2.77519  2.98518  4.58477  3.61503
          0.02771  3.99564  4.71799  0.61958  0.77255  0.48576  0.95510
     37   1.03053  4.15020  3.47819  3.24036  4.22307  2.95536  4.27985  3.49733  3.27807  3.31424  4.20253  3.35537  3.71583  3.58439  3.55183  2.18551  2.73317  3.02610  5.61762  4.39640     37 - -
          2.68618  4.42225  2.77519  2.73123  3.46354  2.40513  3.72494  3.29354  2.67741  2.69355  4.24690  2.90347  2.73739  3.18146  2.89801  2.37887  2.77519  2.98518  4.58477  3.61503
          0.02771  3.99564  4.71799  0.61958  0.77255  0.48576  0.95510
     38   3.49428  4.84518  4.33763  4.00084  1.88912  4.22989  3.50496  3.27159  3.85906  2.64962  3.90418  3.94169  4.58360  3.96385  3.98320  3.61467  3.73488  3.18158  3.69409  0.91559     38 - -
          2.68618  4.42225  2.77519  2.73123  3.46354  2.40513  3.72494  3.29354  2.67741  2.69355  4.24690  2.90347  2.73739  3.18146  2.89801  2.37887  2.77519  2.98518  4.58477  3.61503
          0.02771  3.99564  4.71799  0.61958  0.77255  0.48576  0.95510
     39   2.64020  4.30021  3.57106  3.01691  2.55282  3.61887  3.77035  2.76106  2.93660  2.30090  3.37901  3.37797  3.99416  2.75702  3.25348  2.88016  2.61935  2.56231  4.60075  2.41952     39 - -
          2.68618  4.42225  2.77519  2.73123  3.46354  2.40513  3.72494  3.29354  2.67741  2.69355  4.24690  2.90347  2.73739  3.18146  2.89801  2.37887  2.77519  2.98518  4.58477  3.61503
          0.02771  3.99564  4.71799  0.61958  0.77255  0.48576  0.95510
     40   2.74695  5.06118  2.97187  2.44477  4.39598  3.45918  2.94058  3.82158  2.07991  3.32234  4.12629  2.38676  3.85589  2.39324  2.09825  2.73000  2.95939  3.45723  5.44970  4.13823     40 - -
          2.68618  4.42225  2.77519  2.73123  3.46354  2.40513  3.72494  3.29354  2.67741  2.69355  4.24690  2.90347  2.73739  3.18146  2.89801  2.37887  2.77519  2.98518  4.58477  3.61503
          0.02771  3.99564  4.71799  0.61958  0.77255  0.48576  0.95510
     41   2.98315  4.96972  2.98895  2.74697  4.15429  3.45020  3.90589  3.80524  2.55955  3.29522  4.32095  3.20729  4.00627  1.03003  2.84075  3.02631  3.28065  3.52766  5.40510  4.10752     41 - -
          2.68618  4.42225  2.77519  2.73123  3.46354  2.40513  3.72494  3.29354  2.67741  2.69355  4.24690  2.90347  2.73739  3.18146  2.89801  2.37887  2.77519  2.98518  4.58477  3.61503
          0.02771  3.99564  4.71799  0.61958  0.77255  0.48576  0.95510
     42   1.21746  4.14504  3.43132  3.15072  4.27876  2.63105  4.22014  3.66988  3.21765  3.37962  4.20835  3.29740  3.68150  3.49817  3.52686  1.90084  2.69565  3.13231  5.62921  4.42070     42 - -
          2.68618  4.42225  2.77519  2.73123  3.46354  2.40513  3.72494  3.29354  2.67741  2.69355  4.24690  2.90347  2.73739  3.18146  2.89801  2.37887  2.77519  2.98518  4.58477  3.61503
          0.02771  3.99564  4.71799  0.61958  0.77255  0.48576  0.95510
     43   2.42957  4.23903  3.66772  3.09408  3.10571  3.64572  3.91087  2.45335  3.00015  2.04946  2.49566  3.45250  4.01240  3.29902  2.73493  2.90875  2.85180  2.40801  4.82810  3.61755     43 - -
          2.68618  4.42225  2.77519  2.73123  3.46354  2.40513  3.72494  3.29354  2.67741  2.69355  4.24690  2.90347  2.73739  3.18146  2.89801  2.37887  2.77519  2.98518  4.58477  3.61503
          0.02771  3.99564  4.71799  0.61958  0.77255  0.48576  0.95510
     44   3.05352  4.40044  4.67953  4.11097  2.97004  4.31258  4.65430  1.81822  3.99999  1.45200  2.53001  4.33228  4.56650  4.14767  4.14178  3.63976  3.28293  1.59709  5.09944  3.98139     44 - -
          2.68618  4.42225  2.77519  2.73123  3.46354  2.40513  3.72494  3.29354  2.67741  2.69355  4.24690  2.90347  2.73739  3.18146  2.89801  2.37887  2.77519  2.98518  4.58477  3.61503
          0.02771  3.99564  4.71799  0.61958  0.77255  0.48576  0.95510
     45   3.06236  5.19443  2.54539  0.86218  4.55674  3.35643  3.95573  4.03528  2.85206  3.63325  4.60330  3.00859  3.96730  3.16974  3.27259  3.03310  3.36801  3.70696  5.70513  4.42914     45 - -
          2.68618  4.42225  2.77519  2.73123  3.46354  2.40513  3.72494  3.29354  2.67741  2.69355  4.24690  2.90347  2.73739  3.18146  2.89801  2.37887  2.77519  2.98518  4.58477  3.61503
          0.02771  3.99564  4.71799  0.61958  0.77255  0.48576  0.95510
     46   3.09435  4.42144  4.76542  4.27491  3.53078  4.41440  4.99121  1.15367  4.15394  2.02399  3.34156  4.49759  4.73547  4.42152  4.35251  3.80593  3.36367  1.36991  5.50622  4.30256     46 - -
          2.68618  4.42225  2.77519  2.73123  3.46354  2.40513  3.72494  3.29354  2.67741  2.69355  4.24690  2.90347  2.73739  3.18146  2.89801  2.37887  2.77519  2.98518  4.58477  3.61503
          0.02771  3.99564  4.71799  0.61958  0.77255  0.48576  0.95510
     47   2.41893  5.00814  2.51851  2.16843  4.30390  3.14439  3.59351  3.75697  2.28807  3.29523  4.07865  2.83131  3.77471  2.34872  2.86435  2.51496  2.57546  3.37512  5.47884  4.09345     47 - -
          2.68618  4.42225  2.77519  2.73123  3.46354  2.40513  3.72494  3.29354  2.67741  2.69355  4.24690  2.90347  2.73739  3.18146  2.89801  2.37887  2.77519  2.98518  4.58477  3.61503
          0.02771  3.99564  4.71799  0.61958  0.77255  0.48576  0.95510
     48   2.97070  4.34358  4.57267  4.06179  3.57674  4.23491  4.79553  1.42603  3.95208  2.16735  3.40160  4.29318  4.59281  4.23189  4.17282  3.60089  2.94988  1.21112  5.43107  4.22676     48 - -
          2.68618  4.42225  2.77519  2.73123  3.46354  2.40513  3.72494  3.29354  2.67741  2.69355  4.24690  2.90347  2.73739  3.18146  2.89801  2.37887  2.77519  2.98518  4.58477  3.61503
          0.02771  3.99564  4.71799  0.61958  0.77255  0.48576  0.95510
     49   2.42435  4.38996  4.15926  3.63242  2.71531  3.95492  4.28439  2.30105  3.52210  1.25599  3.10624  3.90869  4.31719  3.76599  3.74952  3.28131  3.14257  2.26087  4.90669  3.64482     49 - -
          2.68618  4.42225  2.77519  2.73123  3.46354  2.40513  3.72494  3.29354  2.67741  2.69355  4.24690  2.90347  2.73739  3.18146  2.89801  2.37887  2.77519  2.98518  4.58477  3.61503
          0.02771  3.99564  4.71799  0.61958  0.77255  0.48576  0.95510
     50   2.69197  5.12737  2.56063  2.05138  4.45881  3.36710  3.58540  3.91645  1.85345  3.40808  4.18614  2.68597  3.80005  2.58308  2.49796  2.65230  2.92229  3.51382  5.54529  4.16739     50 - -
          2.68618  4.42225  2.77519  2.73123  3.46354  2.40513  3.72494  3.29354  2.67741  2.69355  4.24690  2.90347  2.73739  3.18146  2.89801  2.37887  2.77519  2.98518  4.58477  3.61503
          0.02771  3.99564  4.71799  0.61958  0.77255  0.48576  0.95510
     51   2.57118  4.30113  3.42152  2.69730  3.21996  3.53958  3.78579  2.76931  2.57521  2.20026  2.52513  3.26698  3.91965  3.10850  3.12220  2.66711  2.80259  2.55198  4.87701  3.63961     51 - -
          2.68618  4.42225  2.77519  2.73123  3.46354  2.40513  3.72494  3.29354  2.67741  2.69355  4.24690  2.90347  2.73739  3.18146  2.89801  2.37887  2.77519  2.98518  4.58477  3.61503
          0.02771  3.99564  4.71799  0.61958  0.77255  0.48576  0.95510
     52   3.29540  4.72194  4.38681  4.02859  3.18617  4.13766  4.64577  2.39842  3.79512  0.73721  3.17313  4.29207  4.55272  4.13391  3.95048  3.72491  3.58455  2.46747  5.10874  3.86004     52 - -
          2.68618  4.42225  2.77519  2.73123  3.46354  2.40513  3.72494  3.29354  2.67741  2.69355  4.24690  2.90347  2.73739  3.18146  2.89801  2.37887  2.77519  2.98518  4.58477  3.61503
          0.06947  3.99564  3.02166  0.61958  0.77255  0.48576  0.95510
     53   2.79296  4.79163  2.75594  2.64992  4.16819  3.24019  3.98935  3.89670  2.90015  3.53432  4.48935  1.01982  3.89626  3.26254  3.25736  2.85719  3.17773  3.51056  5.46468  4.11082     53 - -
          2.68618  4.42225  2.77519  2.73123  3.46354  2.40513  3.72494  3.29354  2.67741  2.69355  4.24690  2.90347  2.73739  3.18146  2.89801  2.37887  2.77519  2.98518  4.58477  3.61503
          0.02887  3.95504  4.67739  0.61958  0.77255  0.46138  0.99537
     54   2.49096  5.00312  2.65656  2.06916  4.30273  3.19019  3.57856  3.75476  2.27571  3.28631  4.06497  2.84345  3.77340  2.42672  2.62423  2.59759  2.54179  3.37077  5.46199  4.08229     54 - -
          2.68618  4.42225  2.77519  2.73123  3.46354  2.40513  3.72494  3.29354  2.67741  2.69355  4.24690  2.90347  2.73739  3.18146  2.89801  2.37887  2.77519  2.98518  4.58477  3.61503
          0.02771  3.99564  4.71799  0.61958  0.77255  0.48576  0.95510
     55   2.63747  5.04108  2.42736  2.31004  4.35697  3.36596  3.57480  3.81050  2.07397  3.32551  4.10149  2.74224  3.78201  2.49168  2.47358  2.61231  2.55371  3.41847  5.48395  4.10780     55 - -
          2.68618  4.42225  2.77519  2.73123  3.46354  2.40513  3.72494  3.29354  2.67741  2.69355  4.24690  2.90347  2.73739  3.18146  2.89801  2.37887  2.77519  2.98518  4.58477  3.61503
          0.02771  3.99564  4.71799  0.61958  0.77255  0.48576  0.95510
     56   2.68408  4.42495  3.02095  2.91024  2.53531  3.31895  3.15040  2.95146  2.86955  2.60911  3.53300  3.29908  3.98987  3.16303  3.22772  2.86200  2.91456  2.72703  3.94694  2.18053     56 - -
          2.68618  4.42225  2.77519  2.73123  3.46354  2.40513  3.72494  3.29354  2.67741  2.69355  4.24690  2.90347  2.73739  3.18146  2.89801  2.37887  2.77519  2.98518  4.58477  3.61503
          0.02771  3.99564  4.71799  0.61958  0.77255  0.48576  0.95510
     57   2.87675  5.33570  1.25962  2.14043  4.72844  2.81094  3.78837  4.25692  2.81042  3.77791  4.62683  2.37330  3.83280  2.96150  3.39400  2.79409  3.18818  3.81811  5.93279  4.44791     57 - -
          2.68618  4.42225  2.77519  2.73123  3.46354  2.40513  3.72494  3.29354  2.67741  2.69355  4.24690  2.90347  2.73739  3.18146  2.89801  2.37887  2.77519  2.98518  4.58477  3.61503
          0.02771  3.99564  4.71799  0.61958  0.77255  0.48576  0.95510
     58   2.35063  4.62524  2.95611  2.43371  4.00769  3.31950  3.72055  3.39467  2.44791  3.03898  3.87975  3.00296  2.19712  2.90651  2.95533  2.47009  2.83844  2.91397  5.30658  4.00509     58 - -
          2.68618  4.42225  2.77519  2.73123  3.46354  2.40513  3.72494  3.29354  2.67741  2.69355  4.24690  2.90347  2.73739  3.18146  2.89801  2.37887  2.77519  2.98518  4.58477  3.61503
          0.02771  3.99564  4.71799  0.61958  0.77255  0.48576  0.95510
     59   2.77833  5.28263  2.03333  1.92399  4.57638  3.27320  3.36620  4.06830  2.55224  3.57142  4.37093  2.03090  3.80362  2.80652  3.08865  2.44153  3.03670  3.65413  5.73400  4.28554     59 - -
          2.68618  4.42225  2.77519  2.73123  3.46354  2.40513  3.72494  3.29354  2.67741  2.69355  4.24690  2.90347  2.73739  3.18146  2.89801  2.37887  2.77519  2.98518  4.58477  3.61503
          0.02771  3.99564  4.71799  0.61958  0.77255  0.48576  0.95510
     60   2.87308  5.34261  1.31360  2.13768  4.72567  2.81959  3.77884  4.25159  2.79195  3.76869  4.61333  2.26248  3.83074  2.94903  3.37399  2.78902  3.18002  3.81375  5.92512  4.44032     60 - -
          2.68618  4.42225  2.77519  2.73123  3.46354  2.40513  3.72494  3.29354  2.67741  2.69355  4.24690  2.90347  2.73739  3.18146  2.89801  2.37887  2.77519  2.98518  4.58477  3.61503
          0.02771  3.99564  4.71799  0.61958  0.77255  0.48576  0.95510
     61   2.61334  5.01909  2.58856  2.16434  4.32619  3.18453  3.57089  3.78252  2.18980  3.30447  4.07712  2.84019  3.76979  2.52717  2.51993  2.46999  2.55169  3.39060  5.47134  4.08822     61 - -
          2.68618  4.42225  2.77519  2.73123  3.46354  2.40513  3.72494  3.29354  2.67741  2.69355  4.24690  2.90347  2.73739  3.18146  2.89801  2.37887  2.77519  2.98518  4.58477  3.61503
          0.02771  3.99564  4.71799  0.61958  0.77255  0.48576  0.95510
     62   2.72018  4.97384  2.80544  2.40398  4.24761  3.39720  2.25250  3.71465  2.07198  3.26461  4.08671  2.58848  3.84308  2.77992  2.68872  2.47979  2.95619  3.36672  5.42227  4.08019     62 - -
          2.68618  4.42225  2.77519  2.73123  3.46354  2.40513  3.72494  3.29354  2.67741  2.69355  4.24690  2.90347  2.73739  3.18146  2.89801  2.37887  2.77519  2.98518  4.58477  3.61503
          0.02771  3.99564  4.71799  0.61958  0.77255  0.48576  0.95510
     63   2.70147  4.88682  2.71912  2.41943  4.04985  3.33333  2.05424  3.70335  2.48447  3.27441  4.11941  2.33170  3.84305  2.88506  2.88736  2.44613  2.97639  3.35012  5.34801  3.93870     63 - -
          2.68616  4.42236  2.77517  2.73134  3.46365  2.40505  3.72505  3.29342  2.67739  2.69366  4.24642  2.90357  2.73737  3.18157  2.89796  2.37879  2.77517  2.98529  4.58488  3.61483
          0.08619  2.60850  4.71799  1.75045  0.19079  0.48576  0.95510
     64   3.16617  4.50639  4.69574  4.21012  3.34551  4.42265  4.86707  1.08589  4.02500  1.70614  3.20967  4.45711  4.72012  4.31043  4.20887  3.82012  3.42548  1.79592  5.33619  4.10876     77 - -
          2.68618  4.42225  2.77519  2.73123  3.46354  2.40513  3.72494  3.29354  2.67741  2.69355  4.24690  2.90347  2.73739  3.18146  2.89801  2.37887  2.77519  2.98518  4.58477  3.61503
          0.02771  3.99564  4.71799  0.61958  0.77255  0.48576  0.95510
     65   3.10582  4.42531  4.75463  4.22222  3.42037  4.44229  4.89388  1.58252  4.10801  1.63809  3.22961  4.46536  4.71206  4.33584  4.29769  3.80058  3.35366  1.24372  5.38382  4.21387     78 - -
          2.68618  4.42225  2.77519  2.73123  3.46354  2.40513  3.72494  3.29354  2.67741  2.69355  4.24690  2.90347  2.73739  3.18146  2.89801  2.37887  2.77519  2.98518  4.58477  3.61503
          0.02771  3.99564  4.71799  0.61958  0.77255  0.48576  0.95510
     66   2.82300  4.81138  3.41133  2.86813  4.28389  3.48699  3.74959  3.63672  2.15502  3.21618  4.14138  3.24025  3.97102  2.92499  1.23865  2.90209  2.74148  3.32856  5.39552  4.18240     79 - -
          2.68618  4.42225  2.77519  2.73123  3.46354  2.40513  3.72494  3.29354  2.67741  2.69355  4.24690  2.90347  2.73739  3.18146  2.89801  2.37887  2.77519  2.98518  4.58477  3.61503
          0.02771  3.99564  4.71799  0.61958  0.77255  0.48576  0.95510
     67   2.83572  4.35446  4.03268  3.45766  3.21992  3.91982  4.18930  2.16635  2.96383  1.34738  2.75526  3.78092  4.24781  3.59368  3.52416  3.21061  3.06512  2.26823  4.94912  3.77578     80 - -
          2.68618  4.42225  2.77519  2.73123  3.46354  2.40513  3.72494  3.29354  2.67741  2.69355  4.24690  2.90347  2.73739  3.18146  2.89801  2.37887  2.77519  2.98518  4.58477  3.61503
          0.02771  3.99564  4.71799  0.61958  0.77255  0.48576  0.95510
     68   2.75024  4.79452  3.24023  2.63867  4.03279  3.53896  3.29393  3.42615  1.87168  2.18980  3.87531  3.09568  3.91315  2.68357  2.29068  2.81015  2.95650  3.14228  5.23081  3.97420     81 - -
          2.68618  4.42225  2.77519  2.73123  3.46354  2.40513  3.72494  3.29354  2.67741  2.69355  4.24690  2.90347  2.73739  3.18146  2.89801  2.37887  2.77519  2.98518  4.58477  3.61503
          0.02771  3.99564  4.71799  0.61958  0.77255  0.48576  0.95510
     69   2.55924  3.41355  1.55744  2.50114  4.19884  2.87276  3.80894  3.59616  2.70171  3.25697  4.09675  2.98062  3.79380  2.99481  3.15864  2.62500  2.88955  3.21916  5.48113  4.15581     82 - -
          2.68618  4.42225  2.77519  2.73123  3.46354  2.40513  3.72494  3.29354  2.67741  2.69355  4.24690  2.90347  2.73739  3.18146  2.89801  2.37887  2.77519  2.98518  4.58477  3.61503
          0.02771  3.99564  4.71799  0.61958  0.77255  0.48576  0.95510
     70   2.54735  3.34377  3.54160  2.79607  3.12743  3.55470  3.29306  2.68472  2.90967  2.40708  3.30817  3.34169  3.93207  3.19950  3.23046  2.68678  2.44923  2.46919  3.88659  3.15813     83 - -
          2.68618  4.42225  2.77519  2.73123  3.46354  2.40513  3.72494  3.29354  2.67741  2.69355  4.24690  2.90347  2.73739  3.18146  2.89801  2.37887  2.77519  2.98518  4.58477  3.61503
          0.02771  3.99564  4.71799  0.61958  0.77255  0.48576  0.95510
     71   3.41835  4.78446  4.40758  4.14670  0.82984  4.07677  3.93685  2.92826  4.05095  2.27055  3.64104  4.15959  4.53354  4.18531  4.14020  3.68112  3.72003  2.92778  4.15175  2.50429     84 - -
          2.68618  4.42225  2.77519  2.73123  3.46354  2.40513  3.72494  3.29354  2.67741  2.69355  4.24690  2.90347  2.73739  3.18146  2.89801  2.37887  2.77519  2.98518  4.58477  3.61503
          0.02771  3.99564  4.71799  0.61958  0.77255  0.48576  0.95510
     72   2.56273  4.27023  3.45866  2.89124  3.40281  3.54529  3.80080  2.38468  2.82305  2.26438  3.03099  3.05423  3.92487  2.75012  3.16583  2.66502  2.79519  2.34691  4.85858  3.62608     85 - -
          2.68618  4.42225  2.77519  2.73123  3.46354  2.40513  3.72494  3.29354  2.67741  2.69355  4.24690  2.90347  2.73739  3.18146  2.89801  2.37887  2.77519  2.98518  4.58477  3.61503
          0.02771  3.99564  4.71799  0.61958  0.77255  0.48576  0.95510
     73   3.14654  4.71436  3.83849  3.42862  1.51681  3.93189  1.89198  3.23422  3.31218  2.68944  3.81610  3.63696  4.32181  3.58163  3.55936  3.28045  3.38940  3.08128  3.93049  2.24664     86 - -
          2.68618  4.42225  2.77519  2.73123  3.46354  2.40513  3.72494  3.29354  2.67741  2.69355  4.24690  2.90347  2.73739  3.18146  2.89801  2.37887  2.77519  2.98518  4.58477  3.61503
          0.02771  3.99564  4.71799  0.61958  0.77255  0.48576  0.95510
     74   2.56414  3.81731  3.02340  2.31438  4.17393  3.44048  3.58970  3.58431  1.88554  3.14735  3.95908  2.95856  3.82729  2.49055  2.37030  2.67084  2.87577  3.24848  5.34165  4.02853     87 - -
          2.68618  4.42225  2.77519  2.73123  3.46354  2.40513  3.72494  3.29354  2.67741  2.69355  4.24690  2.90347  2.73739  3.18146  2.89801  2.37887  2.77519  2.98518  4.58477  3.61503
          0.02771  3.99564  4.71799  0.61958  0.77255  0.48576  0.95510
     75   2.64202  4.91292  2.92735  2.40353  4.20253  3.40863  3.59167  3.62656  2.10181  3.18429  3.61970  2.22166  3.81034  2.54855  2.59876  2.46366  2.86924  3.27857  5.37586  4.04248     88 - -
          2.68618  4.42225  2.77519  2.73123  3.46354  2.40513  3.72494  3.29354  2.67741  2.69355  4.24690  2.90347  2.73739  3.18146  2.89801  2.37887  2.77519  2.98518  4.58477  3.61503
          0.02771  3.99564  4.71799  0.61958  0.77255  0.48576  0.95510
     76   3.13735  4.93065  3.25310  3.02677  3.37652  3.55640  0.90716  3.85929  2.86672  3.33721  4.39084  3.43058  4.11640  3.39499  3.12436  3.20731  3.44547  3.59214  4.83968  3.32420     89 - -
          2.68618  4.42225  2.77519  2.73123  3.46354  2.40513  3.72494  3.29354  2.67741  2.69355  4.24690  2.90347  2.73739  3.18146  2.89801  2.37887  2.77519  2.98518  4.58477  3.61503
          0.02771  3.99564  4.71799  0.61958  0.77255  0.48576  0.95510
     77   3.29540  4.72194  4.38681  4.02859  3.18617  4.13766  4.64577  2.39842  3.79512  0.73721  3.17313  4.29207  4.55272  4.13391  3.95048  3.72491  3.58455  2.46747  5.10874  3.86004     90 - -
          2.68618  4.42225  2.77519  2.73123  3.46354  2.40513  3.72494  3.29354  2.67741  2.69355  4.24690  2.90347  2.73739  3.18146  2.89801  2.37887  2.77519  2.98518  4.58477  3.61503
          0.02771  3.99564  4.71799  0.61958  0.77255  0.48576  0.95510
     78   2.73315  0.72151  4.27916  4.04784  4.01234  3.32894  4.66797  3.17786  3.87587  3.08721  4.21300  4.00209  4.04550  4.21701  3.97798  3.00485  3.21039  2.91382  5.40106  4.29881     91 - -
          2.68618  4.42225  2.77519  2.73123  3.46354  2.40513  3.72494  3.29354  2.67741  2.69355  4.24690  2.90347  2.73739  3.18146  2.89801  2.37887  2.77519  2.98518  4.58477  3.61503
          0.02771  3.99564  4.71799  0.61958  0.77255  0.48576  0.95510
     79   3.25017  4.58690  4.76810  4.24261  3.16704  4.49773  4.84469  1.61214  4.06811  1.05814  2.99407  4.50623  4.72798  4.26938  4.22326  3.86973  3.48855  2.03304  5.22054  4.07338     92 - -
          2.68618  4.42225  2.77519  2.73123  3.46354  2.40513  3.72494  3.29354  2.67741  2.69355  4.24690  2.90347  2.73739  3.18146  2.89801  2.37887  2.77519  2.98518  4.58477  3.61503
          0.02771  3.99564  4.71799  0.61958  0.77255  0.48576  0.95510
     80   2.52423  4.32126  4.31848  3.84786  3.62714  3.93578  4.64664  1.84262  3.73369  2.27462  3.48011  4.06591  4.40634  4.04528  3.97669  3.32455  3.14669  1.09001  5.41825  4.19575     93 - -
          2.68618  4.42225  2.77519  2.73123  3.46354  2.40513  3.72494  3.29354  2.67741  2.69355  4.24690  2.90347  2.73739  3.18146  2.89801  2.37887  2.77519  2.98518  4.58477  3.61503
          0.02771  3.99564  4.71799  0.61958  0.77255  0.48576  0.95510
     81   3.22231  4.59170  4.57619  4.08915  1.35384  4.29961  4.15534  2.18032  3.94311  1.69082  3.13248  4.21324  4.58537  4.07793  4.07834  3.64895  3.45962  2.39592  4.42866  2.88729     94 - -
          2.68618  4.42225  2.77519  2.73123  3.46354  2.40513  3.72494  3.29354  2.67741  2.69355  4.24690  2.90347  2.73739  3.18146  2.89801  2.37887  2.77519  2.98518  4.58477  3.61503
          0.02771  3.99564  4.71799  0.61958  0.77255  0.48576  0.95510
     82   3.06236  5.19443  2.54539  0.86218  4.55674  3.35643  3.95573  4.03528  2.85206  3.63325  4.60330  3.00859  3.96730  3.16974  3.27259  3.03310  3.36801  3.70696  5.70513  4.42914     95 - -
          2.68618  4.42225  2.77519  2.73123  3.46354  2.40513  3.72494  3.29354  2.67741  2.69355  4.24690  2.90347  2.73739  3.18146  2.89801  2.37887  2.77519  2.98518  4.58477  3.61503
          0.02771  3.99564  4.71799  0.61958  0.77255  0.48576  0.95510
     83   3.26694  4.61668  4.76008  4.19359  3.07244  4.49867  4.78648  2.00384  4.04249  0.99217  2.22687  4.47668  4.68958  4.18717  4.18836  3.83787  3.48795  2.24785  5.14399  4.07052     96 - -
          2.68618  4.42225  2.77519  2.73123  3.46354  2.40513  3.72494  3.29354  2.67741  2.69355  4.24690  2.90347  2.73739  3.18146  2.89801  2.37887  2.77519  2.98518  4.58477  3.61503
          0.02771  3.99564  4.71799  0.61958  0.77255  0.48576  0.95510
     84   3.29540  4.72194  4.38681  4.02859  3.18617  4.13766  4.64577  2.39842  3.79512  0.73721  3.17313  4.29207  4.55272  4.13391  3.95048  3.72491  3.58455  2.46747  5.10874  3.86004     97 - -
          2.68618  4.42225  2.77519  2.73123  3.46354  2.40513  3.72494  3.29354  2.67741  2.69355  4.24690  2.90347  2.73739  3.18146  2.89801  2.37887  2.77519  2.98518  4.58477  3.61503
          0.02771  3.99564  4.71799  0.61958  0.77255  0.48576  0.95510
     85   2.24399  4.21343  3.27420  3.01138  4.33930  2.23617  4.15613  3.76747  3.11390  3.44108  4.26084  3.22994  3.68833  3.40745  3.45067  1.28533  2.51094  3.21233  5.66181  4.42902     98 - -
          2.68618  4.42225  2.77519  2.73123  3.46354  2.40513  3.72494  3.29354  2.67741  2.69355  4.24690  2.90347  2.73739  3.18146  2.89801  2.37887  2.77519  2.98518  4.58477  3.61503
          0.02771  3.99564  4.71799  0.61958  0.77255  0.48576  0.95510
     86   2.55101  4.18950  3.57534  3.00500  3.30624  3.56479  3.38243  2.39674  2.93333  2.38579  3.05677  3.36612  3.40363  3.22477  3.24437  2.72085  2.78365  2.04700  4.77865  3.34123     99 - -
          2.68618  4.42225  2.77519  2.73123  3.46354  2.40513  3.72494  3.29354  2.67741  2.69355  4.24690  2.90347  2.73739  3.18146  2.89801  2.37887  2.77519  2.98518  4.58477  3.61503
          0.02771  3.99564  4.71799  0.61958  0.77255  0.48576  0.95510
     87   2.82929  4.82753  2.78272  2.68134  4.21076  3.26956  4.02614  3.94912  2.94096  3.58239  4.53796  0.95718  3.92808  3.30025  3.29882  2.89251  3.21593  3.55881  5.50266  4.15113    100 - -
          2.68618  4.42225  2.77519  2.73123  3.46354  2.40513  3.72494  3.29354  2.67741  2.69355  4.24690  2.90347  2.73739  3.18146  2.89801  2.37887  2.77519  2.98518  4.58477  3.61503
          0.02771  3.99564  4.71799  0.61958  0.77255  0.48576  0.95510
     88   3.29540  4.72194  4.38681  4.02859  3.18617  4.13766  4.64577  2.39842  3.79512  0.73721  3.17313  4.29207  4.55272  4.13391  3.95048  3.72491  3.58455  2.46747  5.10874  3.86004    101 - -
          2.68618  4.42225  2.77519  2.73123  3.46354  2.40513  3.72494  3.29354  2.67741  2.69355  4.24690  2.90347  2.73739  3.18146  2.89801  2.37887  2.77519  2.98518  4.58477  3.61503
          0.02771  3.99564  4.71799  0.61958  0.77255  0.48576  0.95510
     89   3.57089  4.85114  4.50647  4.17438  1.59185  4.32293  3.47178  3.29052  4.03003  2.63921  3.89865  4.00991  4.64459  4.05009  4.10404  3.69114  3.79779  3.20981  3.62923  1.00206    102 - -
          2.68618  4.42225  2.77519  2.73123  3.46354  2.40513  3.72494  3.29354  2.67741  2.69355  4.24690  2.90347  2.73739  3.18146  2.89801  2.37887  2.77519  2.98518  4.58477  3.61503
          0.02771  3.99564  4.71799  0.61958  0.77255  0.48576  0.95510
     90   3.06236  5.19443  2.54539  0.86218  4.55674  3.35643  3.95573  4.03528  2.85206  3.63325  4.60330  3.00859  3.96730  3.16974  3.27259  3.03310  3.36801  3.70696  5.70513  4.42914    103 - -
          2.68618  4.42225  2.77519  2.73123  3.46354  2.40513  3.72494  3.29354  2.67741  2.69355  4.24690  2.90347  2.73739  3.18146  2.89801  2.37887  2.77519  2.98518  4.58477  3.61503
          0.02771  3.99564  4.71799  0.61958  0.77255  0.48576  0.95510
     91   3.29540  4.72194  4.38681  4.02859  3.18617  4.13766  4.64577  2.39842  3.79512  0.73721  3.17313  4.29207  4.55272  4.13391  3.95048  3.72491  3.58455  2.46747  5.10874  3.86004    104 - -
          2.68618  4.42225  2.77519  2.73123  3.46354  2.40513  3.72494  3.29354  2.67741  2.69355  4.24690  2.90347  2.73739  3.18146  2.89801  2.37887  2.77519  2.98518  4.58477  3.61503
          0.02771  3.99564  4.71799  0.61958  0.77255  0.48576  0.95510
     92   3.17508  4.49224  4.80264  4.27029  3.31446  4.49490  4.91167  1.28209  4.13364  1.44708  3.12154  4.51861  4.74022  4.34173  4.30419  3.85884  3.41890  1.73110  5.33524  4.18591    105 - -
          2.68618  4.42225  2.77519  2.73123  3.46354  2.40513  3.72494  3.29354  2.67741  2.69355  4.24690  2.90347  2.73739  3.18146  2.89801  2.37887  2.77519  2.98518  4.58477  3.61503
          0.02771  3.99564  4.71799  0.61958  0.77255  0.48576  0.95510
     93   3.08762  5.05324  3.27160  2.87182  4.46786  3.56225  3.83219  3.90520  0.88142  3.44414  4.40032  3.29036  4.05502  3.01767  2.46152  3.12234  3.33242  3.60652  5.47296  4.30406    106 - -
          2.68618  4.42225  2.77519  2.73123  3.46354  2.40513  3.72494  3.29354  2.67741  2.69355  4.24690  2.90347  2.73739  3.18146  2.89801  2.37887  2.77519  2.98518  4.58477  3.61503
          0.02771  3.99564  4.71799  0.61958  0.77255  0.48576  0.95510
     94   2.72812  4.91013  2.99741  2.49712  4.16530  3.46086  3.32319  3.60014  2.08128  3.16197  3.99969  2.99107  3.86905  1.83429  2.56839  2.74735  2.94922  2.94055  5.34015  4.03301    107 - -
          2.68618  4.42225  2.77519  2.73123  3.46354  2.40513  3.72494  3.29354  2.67741  2.69355  4.24690  2.90347  2.73739  3.18146  2.89801  2.37887  2.77519  2.98518  4.58477  3.61503
          0.02771  3.99564  4.71799  0.61958  0.77255  0.48576  0.95510
     95   2.76657  4.90459  2.80003  2.52266  4.26500  3.34247  3.75606  3.81748  2.42645  3.38313  4.25175  1.45071  3.88348  2.94114  2.41390  2.79288  3.06029  3.45198  5.46942  4.12909    108 - -
          2.68618  4.42225  2.77519  2.73123  3.46354  2.40513  3.72494  3.29354  2.67741  2.69355  4.24690  2.90347  2.73739  3.18146  2.89801  2.37887  2.77519  2.98518  4.58477  3.61503
          0.02771  3.99564  4.71799  0.61958  0.77255  0.48576  0.95510
     96   2.76186  5.02916  2.98399  2.47353  4.35335  3.46534  3.34581  3.78178  2.14968  3.29620  4.11230  2.79120  3.86993  1.94854  2.09581  2.63399  2.97658  3.43001  5.42843  4.12559    109 - -
          2.68618  4.42225  2.77519  2.73123  3.46354  2.40513  3.72494  3.29354  2.67741  2.69355  4.24690  2.90347  2.73739  3.18146  2.89801  2.37887  2.77519  2.98518  4.58477  3.61503
          0.02771  3.99564  4.71799  0.61958  0.77255  0.48576  0.95510
     97   3.27174  4.72373  4.07899  3.72292  1.05778  4.04566  2.86567  3.20236  3.59357  2.61535  3.80199  3.80461  4.43398  3.79514  3.76941  3.43077  3.52085  3.08449  3.83413  2.13881    110 - -
          2.68618  4.42225  2.77519  2.73123  3.46354  2.40513  3.72494  3.29354  2.67741  2.69355  4.24690  2.90347  2.73739  3.18146  2.89801  2.37887  2.77519  2.98518  4.58477  3.61503
          0.02771  3.99564  4.71799  0.61958  0.77255  0.48576  0.95510
     98   3.00504  5.13117  3.37713  2.73956  4.51839  3.64581  3.29560  3.89509  1.80838  3.35621  4.21665  3.15876  4.01106  2.58926  1.33296  3.00239  3.17315  3.58005  5.41704  4.22238    111 - -
          2.68618  4.42225  2.77519  2.73123  3.46354  2.40513  3.72494  3.29354  2.67741  2.69355  4.24690  2.90347  2.73739  3.18146  2.89801  2.37887  2.77519  2.98518  4.58477  3.61503
          0.02771  3.99564  4.71799  0.61958  0.77255  0.48576  0.95510
     99   2.82448  4.58636  3.52337  3.43910  4.57660  0.56204  4.55064  4.20733  3.63704  3.84567  4.82334  3.68784  3.98140  3.95156  3.85839  3.00014  3.31532  3.71190  5.63799  4.68309    112 - -
          2.68618  4.42225  2.77519  2.73123  3.46354  2.40513  3.72494  3.29354  2.67741  2.69355  4.24690  2.90347  2.73739  3.18146  2.89801  2.37887  2.77519  2.98518  4.58477  3.61503
          0.02771  3.99564  4.71799  0.61958  0.77255  0.48576  0.95510
    100   3.27185  4.64246  4.67750  4.16810  3.11133  4.44638  4.77278  1.93817  3.96018  0.90001  2.96683  4.44358  4.69713  4.19409  4.12284  3.82989  3.51534  2.17176  5.16312  3.98672    113 - -
          2.68618  4.42225  2.77519  2.73123  3.46354  2.40513  3.72494  3.29354  2.67741  2.69355  4.24690  2.90347  2.73739  3.18146  2.89801  2.37887  2.77519  2.98518  4.58477  3.61503
          0.02771  3.99564  4.71799  0.61958  0.77255  0.48576  0.95510
    101   2.43290  4.46062  3.08134  2.70865  4.16483  3.15473  3.87615  3.60057  2.69499  3.23204  4.06779  3.09628  2.47948  3.07927  2.86024  1.58936  2.81004  3.18099  5.45489  4.16999    114 - -
          2.68618  4.42225  2.77519  2.73123  3.46354  2.40513  3.72494  3.29354  2.67741  2.69355  4.24690  2.90347  2.73739  3.18146  2.89801  2.37887  2.77519  2.98518  4.58477  3.61503
          0.02771  3.99564  4.71799  0.61958  0.77255  0.48576  0.95510
    102   2.70309  3.64006  4.11136  3.53632  3.22213  3.82724  4.15882  2.08587  3.42505  1.70125  2.68040  3.78598  4.18186  3.66158  3.63572  3.12266  2.44613  2.10166  4.85136  3.66951    115 - -
          2.68618  4.42225  2.77519  2.73123  3.46354  2.40513  3.72494  3.29354  2.67741  2.69355  4.24690  2.90347  2.73739  3.18146  2.89801  2.37887  2.77519  2.98518  4.58477  3.61503
          0.02771  3.99564  4.71799  0.61958  0.77255  0.48576  0.95510
    103   2.61190  4.86590  2.72329  2.35819  4.24338  2.91278  3.19322  3.69335  2.47850  3.26511  4.07332  2.09789  3.02318  2.81677  2.94145  2.42852  2.88356  3.31817  5.46770  4.10649    116 - -
          2.68618  4.42225  2.77519  2.73123  3.46354  2.40513  3.72494  3.29354  2.67741  2.69355  4.24690  2.90347  2.73739  3.18146  2.89801  2.37887  2.77519  2.98518  4.58477  3.61503
          0.02771  3.99564  4.71799  0.61958  0.77255  0.48576  0.95510
    104   2.52887  4.40976  4.18346  3.68985  3.32717  3.92296  4.44963  2.19042  3.53778  1.19984  3.19660  3.95761  4.34403  3.84098  3.77002  3.28783  3.16988  1.98755  5.16482  3.97843    117 - -
          2.68618  4.42225  2.77519  2.73123  3.46354  2.40513  3.72494  3.29354  2.67741  2.69355  4.24690  2.90347  2.73739  3.18146  2.89801  2.37887  2.77519  2.98518  4.58477  3.61503
          0.02771  3.99564  4.71799  0.61958  0.77255  0.48576  0.95510
    105   3.11980  4.43124  4.79104  4.25657  3.40239  4.46616  4.91270  1.47955  4.14392  1.58668  3.20625  4.49484  4.72559  4.35827  4.32406  3.82489  3.36541  1.35156  5.37833  4.21922    118 - -
          2.68618  4.42225  2.77519  2.73123  3.46354  2.40513  3.72494  3.29354  2.67741  2.69355  4.24690  2.90347  2.73739  3.18146  2.89801  2.37887  2.77519  2.98518  4.58477  3.61503
          0.02771  3.99564  4.71799  0.61958  0.77255  0.48576  0.95510
    106   2.89681  4.97852  3.30283  2.73714  4.41455  3.55257  3.64799  3.79328  1.92480  3.30903  4.17438  3.15235  3.97341  2.79912  1.34092  2.65765  3.11329  3.46848  5.41113  4.19976    119 - -
          2.68618  4.42225  2.77519  2.73123  3.46354  2.40513  3.72494  3.29354  2.67741  2.69355  4.24690  2.90347  2.73739  3.18146  2.89801  2.37887  2.77519  2.98518  4.58477  3.61503
          0.02771  3.99564  4.71799  0.61958  0.77255  0.48576  0.95510
    107   2.59513  4.25261  3.58044  3.01858  3.37277  3.59520  3.13552  2.41683  2.92423  2.31863  3.35125  3.39012  3.98183  3.24478  3.24116  2.86284  2.48335  1.91333  4.86655  3.63029    120 - -
          2.68618  4.42225  2.77519  2.73123  3.46354  2.40513  3.72494  3.29354  2.67741  2.69355  4.24690  2.90347  2.73739  3.18146  2.89801  2.37887  2.77519  2.98518  4.58477  3.61503
          0.02771  3.99564  4.71799  0.61958  0.77255  0.48576  0.95510
    108   3.22184  4.58513  4.60557  4.10242  1.42656  4.32442  4.21392  2.18471  3.95901  1.56826  3.08209  4.24274  4.59330  4.08725  4.09216  3.66759  3.45376  2.38220  4.49275  2.98214    121 - -
          2.68618  4.42225  2.77519  2.73123  3.46354  2.40513  3.72494  3.29354  2.67741  2.69355  4.24690  2.90347  2.73739  3.18146  2.89801  2.37887  2.77519  2.98518  4.58477  3.61503
          0.02771  3.99564  4.71799  0.61958  0.77255  0.48576  0.95510
    109   2.74870  3.71849  4.20689  3.64309  3.35147  3.90818  4.29380  1.79285  3.53993  1.90362  3.26906  3.88828  4.27062  3.78724  3.75883  3.21682  2.38569  1.72784  4.99563  3.80069    122 - -
          2.68618  4.42225  2.77519  2.73123  3.46354  2.40513  3.72494  3.29354  2.67741  2.69355  4.24690  2.90347  2.73739  3.18146  2.89801  2.37887  2.77519  2.98518  4.58477  3.61503
          0.02771  3.99564  4.71799  0.61958  0.77255  0.48576  0.95510
    110   2.38865  4.80860  3.00307  2.44924  4.07961  3.41840  3.60566  3.25618  1.97951  3.07777  3.89530  2.95618  3.81386  2.55708  2.60112  2.42695  2.74661  3.16232  5.30128  3.98404    123 - -
          2.68618  4.42225  2.77519  2.73123  3.46354  2.40513  3.72494  3.29354  2.67741  2.69355  4.24690  2.90347  2.73739  3.18146  2.89801  2.37887  2.77519  2.98518  4.58477  3.61503
          0.02771  3.99564  4.71799  0.61958  0.77255  0.48576  0.95510
    111   2.98315  4.96972  2.98895  2.74697  4.15429  3.45020  3.90589  3.80524  2.55955  3.29522  4.32095  3.20729  4.00627  1.03003  2.84075  3.02631  3.28065  3.52766  5.40510  4.10752    124 - -
          2.68618  4.42225  2.77519  2.73123  3.46354  2.40513  3.72494  3.29354  2.67741  2.69355  4.24690  2.90347  2.73739  3.18146  2.89801  2.37887  2.77519  2.98518  4.58477  3.61503
          0.02771  3.99564  4.71799  0.61958  0.77255  0.48576  0.95510
    112   2.60494  4.38020  4.43520  3.91452  3.40786  4.17490  4.62856  1.30723  3.77725  1.74419  3.25684  4.17606  4.51724  4.05811  3.99523  3.52492  3.23227  1.81015  5.26183  4.07109    125 - -
          2.68618  4.42225  2.77519  2.73123  3.46354  2.40513  3.72494  3.29354  2.67741  2.69355  4.24690  2.90347  2.73739  3.18146  2.89801  2.37887  2.77519  2.98518  4.58477  3.61503
          0.02771  3.99564  4.71799  0.61958  0.77255  0.48576  0.95510
    113   2.89184  4.46611  4.04535  3.60828  3.31752  3.84761  4.38849  2.33135  3.40427  1.10357  3.23055  3.88404  4.30437  3.77199  3.62966  3.24917  2.70578  2.28302  5.14283  3.92345    126 - -
          2.68618  4.42225  2.77519  2.73123  3.46354  2.40513  3.72494  3.29354  2.67741  2.69355  4.24690  2.90347  2.73739  3.18146  2.89801  2.37887  2.77519  2.98518  4.58477  3.61503
          0.02771  3.99564  4.71799  0.61958  0.77255  0.48576  0.95510
    114   2.48959  5.22488  1.64519  1.95040  4.52981  3.27919  3.67504  3.99960  2.54971  3.52540  4.33409  2.75691  3.80892  2.81859  2.83076  2.71034  3.03169  3.60018  5.70136  4.26989    127 - -
          2.68618  4.42225  2.77519  2.73123  3.46354  2.40513  3.72494  3.29354  2.67741  2.69355  4.24690  2.90347  2.73739  3.18146  2.89801  2.37887  2.77519  2.98518  4.58477  3.61503
          0.02771  3.99564  4.71799  0.61958  0.77255  0.48576  0.95510
    115   1.27313  4.15146  3.41144  3.12682  4.29082  2.30771  4.20850  3.69370  3.20431  3.39044  4.21389  3.28486  3.67863  3.48041  3.52229  1.99247  2.69419  3.14836  5.63536  4.42487    128 - -
          2.68618  4.42225  2.77519  2.73123  3.46354  2.40513  3.72494  3.29354  2.67741  2.69355  4.24690  2.90347  2.73739  3.18146  2.89801  2.37887  2.77519  2.98518  4.58477  3.61503
          0.02771  3.99564  4.71799  0.61958  0.77255  0.48576  0.95510
    116   3.28468  4.62879  4.77572  4.21635  3.09523  4.52669  4.82160  1.92029  4.05451  0.92649  2.64668  4.50303  4.71785  4.21627  4.20609  3.87340  3.50895  2.18989  5.17740  4.08815    129 - -
          2.68618  4.42225  2.77519  2.73123  3.46354  2.40513  3.72494  3.29354  2.67741  2.69355  4.24690  2.90347  2.73739  3.18146  2.89801  2.37887  2.77519  2.98518  4.58477  3.61503
          0.02771  3.99564  4.71799  0.61958  0.77255  0.48576  0.95510
    117   2.55760  3.65787  3.12061  2.56576  3.75385  3.12555  3.67138  2.87329  2.37645  2.80009  3.65250  2.89003  3.82962  2.58081  2.94869  2.56475  2.53293  2.86466  5.10356  3.81804    130 - -
          2.68618  4.42225  2.77519  2.73123  3.46354  2.40513  3.72494  3.29354  2.67741  2.69355  4.24690  2.90347  2.73739  3.18146  2.89801  2.37887  2.77519  2.98518  4.58477  3.61503
          0.02771  3.99564  4.71799  0.61958  0.77255  0.48576  0.95510
    118   2.41406  4.30893  4.40209  3.88924  3.57245  4.07314  4.64435  1.57698  3.79198  2.22904  3.41900  4.12892  4.46995  4.07308  4.03017  3.43130  3.16118  1.26393  5.35562  4.14726    131 - -
          2.68618  4.42225  2.77519  2.73123  3.46354  2.40513  3.72494  3.29354  2.67741  2.69355  4.24690  2.90347  2.73739  3.18146  2.89801  2.37887  2.77519  2.98518  4.58477  3.61503
          0.02771  3.99564  4.71799  0.61958  0.77255  0.48576  0.95510
    119   3.27997  4.67590  4.62318  4.10316  3.06983  4.41377  4.71485  2.20623  3.86790  0.85249  2.65700  4.39152  4.66389  4.11876  4.03358  3.79134  3.51997  2.31514  5.12336  3.96199    132 - -
          2.68618  4.42225  2.77519  2.73123  3.46354  2.40513  3.72494  3.29354  2.67741  2.69355  4.24690  2.90347  2.73739  3.18146  2.89801  2.37887  2.77519  2.98518  4.58477  3.61503
          0.02771  3.99564  4.71799  0.61958  0.77255  0.48576  0.95510
    120   2.41084  4.94982  2.79919  2.13540  4.24654  3.02184  3.35074  3.68826  2.35213  3.23832  4.02880  2.57896  3.78175  2.72183  2.53469  2.41088  2.85285  3.31966  5.42957  4.06373    133 - -
          2.68618  4.42225  2.77519  2.73123  3.46354  2.40513  3.72494  3.29354  2.67741  2.69355  4.24690  2.90347  2.73739  3.18146  2.89801  2.37887  2.77519  2.98518  4.58477  3.61503
          0.02771  3.99564  4.71799  0.61958  0.77255  0.48576  0.95510
    121   2.70109  5.16547  2.49299  1.90376  4.48359  3.33204  3.60454  3.95376  2.20183  3.44928  4.22824  2.35051  3.79237  2.40516  2.71866  2.65220  2.93985  3.54469  5.59583  4.19255    134 - -
          2.68618  4.42225  2.77519  2.73123  3.46354  2.40513  3.72494  3.29354  2.67741  2.69355  4.24690  2.90347  2.73739  3.18146  2.89801  2.37887  2.77519  2.98518  4.58477  3.61503
          0.02771  3.99564  4.71799  0.61958  0.77255  0.48576  0.95510
    122   1.47835  3.65979  3.37726  2.89942  3.88252  2.95747  3.92213  3.21528  2.49845  2.93997  3.80490  3.22499  3.78411  3.17807  3.16389  2.55722  2.75528  2.87448  5.25580  4.01552    135 - -
          2.68618  4.42225  2.77519  2.73123  3.46354  2.40513  3.72494  3.29354  2.67741  2.69355  4.24690  2.90347  2.73739  3.18146  2.89801  2.37887  2.77519  2.98518  4.58477  3.61503
          0.02771  3.99564  4.71799  0.61958  0.77255  0.48576  0.95510
    123   2.61454  4.81997  2.79177  2.43164  4.29418  2.58474  3.70021  3.73755  2.44980  3.30598  4.12118  1.97659  3.80135  2.85545  2.47888  2.51563  2.90494  3.34836  5.49279  4.15654    136 - -
          2.68618  4.42225  2.77519  2.73123  3.46354  2.40513  3.72494  3.29354  2.67741  2.69355  4.24690  2.90347  2.73739  3.18146  2.89801  2.37887  2.77519  2.98518  4.58477  3.61503
          0.02771  3.99564  4.71799  0.61958  0.77255  0.48576  0.95510
    124   3.10229  4.41235  4.78917  4.27299  3.51619  4.46277  4.97438  1.38240  4.15999  1.93430  3.32234  4.50730  4.74851  4.41299  4.35866  3.83508  3.35843  1.18278  5.48108  4.28678    137 - -
          2.68618  4.42225  2.77519  2.73123  3.46354  2.40513  3.72494  3.29354  2.67741  2.69355  4.24690  2.90347  2.73739  3.18146  2.89801  2.37887  2.77519  2.98518  4.58477  3.61503
          0.02771  3.99564  4.71799  0.61958  0.77255  0.48576  0.95510
    125   3.09481  4.44294  4.71164  4.23549  3.49074  4.36736  4.95119  1.06701  4.09550  1.98216  3.31714  4.45932  4.70821  4.37605  4.29301  3.76798  3.37091  1.55157  5.47117  4.25908    138 - -
          2.68618  4.42225  2.77519  2.73123  3.46354  2.40513  3.72494  3.29354  2.67741  2.69355  4.24690  2.90347  2.73739  3.18146  2.89801  2.37887  2.77519  2.98518  4.58477  3.61503
          0.02771  3.99564  4.71799  0.61958  0.77255  0.48576  0.95510
    126   3.13735  4.93065  3.25310  3.02677  3.37652  3.55640  0.90716  3.85929  2.86672  3.33721  4.39084  3.43058  4.11640  3.39499  3.12436  3.20731  3.44547  3.59214  4.83968  3.32420    139 - -
          2.68618  4.42225  2.77519  2.73123  3.46354  2.40513  3.72494  3.29354  2.67741  2.69355  4.24690  2.90347  2.73739  3.18146  2.89801  2.37887  2.77519  2.98518  4.58477  3.61503
          0.02771  3.99564  4.71799  0.61958  0.77255  0.48576  0.95510
    127   2.73315  0.72151  4.27916  4.04784  4.01234  3.32894  4.66797  3.17786  3.87587  3.08721  4.21300  4.00209  4.04550  4.21701  3.97798  3.00485  3.21039  2.91382  5.40106  4.29881    140 - -
          2.68618  4.42225  2.77519  2.73123  3.46354  2.40513  3.72494  3.29354  2.67741  2.69355  4.24690  2.90347  2.73739  3.18146  2.89801  2.37887  2.77519  2.98518  4.58477  3.61503
          0.02771  3.99564  4.71799  0.61958  0.77255  0.48576  0.95510
    128   3.12558  5.26824  0.75627  2.41909  4.66267  3.30727  4.04474  4.27966  3.15298  3.86663  4.84877  2.98112  3.96891  3.28505  3.68488  3.07499  3.46726  3.90618  5.80701  4.51698    141 - -
          2.68618  4.42225  2.77519  2.73123  3.46354  2.40513  3.72494  3.29354  2.67741  2.69355  4.24690  2.90347  2.73739  3.18146  2.89801  2.37887  2.77519  2.98518  4.58477  3.61503
          0.02771  3.99564  4.71799  0.61958  0.77255  0.48576  0.95510
    129   3.29540  4.72194  4.38681  4.02859  3.18617  4.13766  4.64577  2.39842  3.79512  0.73721  3.17313  4.29207  4.55272  4.13391  3.95048  3.72491  3.58455  2.46747  5.10874  3.86004    142 - -
          2.68618  4.42225  2.77519  2.73123  3.46354  2.40513  3.72494  3.29354  2.67741  2.69355  4.24690  2.90347  2.73739  3.18146  2.89801  2.37887  2.77519  2.98518  4.58477  3.61503
          0.02771  3.99564  4.71799  0.61958  0.77255  0.48576  0.95510
    130   3.08762  5.05324  3.27160  2.87182  4.46786  3.56225  3.83219  3.90520  0.88142  3.44414  4.40032  3.29036  4.05502  3.01767  2.46152  3.12234  3.33242  3.60652  5.47296  4.30406    143 - -
          2.68618  4.42225  2.77519  2.73123  3.46354  2.40513  3.72494  3.29354  2.67741  2.69355  4.24690  2.90347  2.73739  3.18146  2.89801  2.37887  2.77519  2.98518  4.58477  3.61503
          0.02771  3.99564  4.71799  0.61958  0.77255  0.48576  0.95510
    131   2.92195  4.65740  3.54267  3.40046  4.38288  3.33800  4.46675  3.96125  3.46854  3.57423  4.63022  3.69414  0.62744  3.85357  3.69904  3.09359  3.37348  3.59237  5.53442  4.50565    144 - -
          2.68618  4.42225  2.77519  2.73123  3.46354  2.40513  3.72494  3.29354  2.67741  2.69355  4.24690  2.90347  2.73739  3.18146  2.89801  2.37887  2.77519  2.98518  4.58477  3.61503
          0.02771  3.99564  4.71799  0.61958  0.77255  0.48576  0.95510
    132   3.06236  5.19443  2.54539  0.86218  4.55674  3.35643  3.95573  4.03528  2.85206  3.63325  4.60330  3.00859  3.96730  3.16974  3.27259  3.03310  3.36801  3.70696  5.70513  4.42914    145 - -
          2.68618  4.42225  2.77519  2.73123  3.46354  2.40513  3.72494  3.29354  2.67741  2.69355  4.24690  2.90347  2.73739  3.18146  2.89801  2.37887  2.77519  2.98518  4.58477  3.61503
          0.02771  3.99564  4.71799  0.61958  0.77255  0.48576  0.95510
    133   2.82929  4.82753  2.78272  2.68134  4.21076  3.26956  4.02614  3.94912  2.94096  3.58239  4.53796  0.95718  3.92808  3.30025  3.29882  2.89251  3.21593  3.55881  5.50266  4.15113    146 - -
          2.68618  4.42225  2.77519  2.73123  3.46354  2.40513  3.72494  3.29354  2.67741  2.69355  4.24690  2.90347  2.73739  3.18146  2.89801  2.37887  2.77519  2.98518  4.58477  3.61503
          0.02771  3.99564  4.71799  0.61958  0.77255  0.48576  0.95510
    134   3.09392  4.41984  4.76818  4.27701  3.53382  4.41669  4.99331  1.16433  4.15711  2.02783  3.34395  4.49947  4.73685  4.42423  4.35577  3.80777  3.36291  1.35316  5.50841  4.30483    147 - -
          2.68618  4.42225  2.77519  2.73123  3.46354  2.40513  3.72494  3.29354  2.67741  2.69355  4.24690  2.90347  2.73739  3.18146  2.89801  2.37887  2.77519  2.98518  4.58477  3.61503
          0.02771  3.99564  4.71799  0.61958  0.77255  0.48576  0.95510
    135   3.29540  4.72194  4.38681  4.02859  3.18617  4.13766  4.64577  2.39842  3.79512  0.73721  3.17313  4.29207  4.55272  4.13391  3.95048  3.72491  3.58455  2.46747  5.10874  3.86004    148 - -
          2.68618  4.42225  2.77519  2.73123  3.46354  2.40513  3.72494  3.29354  2.67741  2.69355  4.24690  2.90347  2.73739  3.18146  2.89801  2.37887  2.77519  2.98518  4.58477  3.61503
          0.02771  3.99564  4.71799  0.61958  0.77255  0.48576  0.95510
    136   3.28230  4.66999  4.64889  4.11672  3.06448  4.43475  4.72819  2.20386  3.89821  0.87127  2.51158  4.40779  4.66896  4.12649  4.06103  3.80221  3.51676  2.32080  5.12586  3.98814    149 - -
          2.68618  4.42225  2.77519  2.73123  3.46354  2.40513  3.72494  3.29354  2.67741  2.69355  4.24690  2.90347  2.73739  3.18146  2.89801  2.37887  2.77519  2.98518  4.58477  3.61503
          0.02771  3.99564  4.71799  0.61958  0.77255  0.48576  0.95510
    137   2.58306  4.59410  3.11893  2.56119  3.80761  3.44399  3.66270  3.18376  2.09678  2.83971  3.09799  3.04344  3.83814  2.73172  2.87030  2.41598  2.66500  2.68450  5.13656  3.85097    150 - -
          2.68619  4.42226  2.77520  2.73124  3.46354  2.40513  3.72495  3.29355  2.67741  2.69355  4.24690  2.90347  2.73740  3.18147  2.89801  2.37887  2.77508  2.98519  4.58477  3.61504
          0.07942  2.69693  4.71799  0.45792  1.00130  0.48576  0.95510
    138   2.61826  4.94001  2.55019  2.31861  4.29650  3.10095  3.63180  3.74489  2.42895  3.29710  4.09098  2.18862  3.77930  2.76765  2.64708  2.25065  2.75189  3.36095  5.48944  4.11545    152 - -
          2.68618  4.42225  2.77519  2.73123  3.46354  2.40513  3.72494  3.29354  2.67741  2.69355  4.24690  2.90347  2.73739  3.18146  2.89801  2.37887  2.77519  2.98518  4.58477  3.61503
          0.02771  3.99564  4.71799  0.61958  0.77255  0.48576  0.95510
    139   2.43612  4.38962  3.50617  2.96834  3.52334  3.59552  3.89346  2.65743  2.41985  1.73237  3.44957  3.36199  4.00323  3.19071  3.07675  2.88840  2.90939  2.36201  5.02392  3.79295    153 - -
          2.68618  4.42225  2.77519  2.73123  3.46354  2.40513  3.72494  3.29354  2.67741  2.69355  4.24690  2.90347  2.73739  3.18146  2.89801  2.37887  2.77519  2.98518  4.58477  3.61503
          0.02771  3.99564  4.71799  0.61958  0.77255  0.48576  0.95510
    140   2.66434  5.11635  2.32393  2.06327  4.42238  3.32180  3.60080  3.89272  2.25532  3.40423  4.18042  2.52964  3.77706  2.51860  2.89491  2.47884  2.55135  3.48832  5.56693  4.15826    154 - -
          2.68618  4.42225  2.77519  2.73123  3.46354  2.40513  3.72494  3.29354  2.67741  2.69355  4.24690  2.90347  2.73739  3.18146  2.89801  2.37887  2.77519  2.98518  4.58477  3.61503
          0.02771  3.99564  4.71799  0.61958  0.77255  0.48576  0.95510
    141   2.27493  4.53214  3.04486  2.58797  4.02487  3.25191  3.30505  3.43668  2.60233  3.07084  3.90139  3.03420  2.98138  2.94906  3.02271  1.89160  2.54942  3.07747  5.32867  4.03118    155 - -
          2.68618  4.42225  2.77519  2.73123  3.46354  2.40513  3.72494  3.29354  2.67741  2.69355  4.24690  2.90347  2.73739  3.18146  2.89801  2.37887  2.77519  2.98518  4.58477  3.61503
          0.02771  3.99564  4.71799  0.61958  0.77255  0.48576  0.95510
    142   2.35923  4.61126  2.87010  2.53400  4.20170  2.16756  3.79385  3.62570  2.62975  3.23943  4.06788  2.99154  2.41053  2.62092  3.04905  2.58780  2.84969  3.22915  5.47175  4.15977    156 - -
          2.68547  4.42263  2.77508  2.73142  3.46392  2.40358  3.72533  3.29392  2.67770  2.69393  4.24728  2.90362  2.73759  3.18185  2.89794  2.37885  2.77558  2.98557  4.58515  3.61541
          0.16185  1.96254  4.71799  2.50072  0.08559  0.48576  0.95510
    143   2.42371  4.66291  3.05899  2.23573  3.87747  3.43231  3.63279  3.27414  2.34184  2.75015  3.74488  2.99684  3.82021  2.81080  2.56201  2.56993  2.63831  2.98206  3.98842  3.87812    187 - -
          2.68618  4.42225  2.77519  2.73123  3.46354  2.40513  3.72494  3.29354  2.67741  2.69355  4.24690  2.90347  2.73739  3.18146  2.89801  2.37887  2.77519  2.98518  4.58477  3.61503
          0.02771  3.99564  4.71799  0.61958  0.77255  0.48576  0.95510
    144   3.15645  4.47206  4.79538  4.26949  3.37259  4.48769  4.93231  1.19209  4.13556  1.61906  3.18145  4.51566  4.74600  4.36245  4.31627  3.85556  3.40473  1.64859  5.38090  4.21475    188 - -
          2.68618  4.42225  2.77519  2.73123  3.46354  2.40513  3.72494  3.29354  2.67741  2.69355  4.24690  2.90347  2.73739  3.18146  2.89801  2.37887  2.77519  2.98518  4.58477  3.61503
          0.02771  3.99564  4.71799  0.61958  0.77255  0.48576  0.95510
    145   3.02841  5.11877  3.34170  2.77501  4.54679  3.61874  3.64875  3.92324  1.10506  3.39456  4.28024  3.18702  4.02418  2.79447  2.02403  3.03337  3.21774  3.60815  5.45026  4.26457    189 - -
          2.68618  4.42225  2.77519  2.73123  3.46354  2.40513  3.72494  3.29354  2.67741  2.69355  4.24690  2.90347  2.73739  3.18146  2.89801  2.37887  2.77519  2.98518  4.58477  3.61503
          0.02771  3.99564  4.71799  0.61958  0.77255  0.48576  0.95510
    146   3.13070  4.45634  4.75577  4.21495  3.32837  4.44425  4.85955  1.64797  4.09596  1.37333  3.13432  4.46222  4.69867  4.29797  4.27202  3.79739  3.37311  1.44881  5.31467  4.17102    190 - -
          2.68618  4.42225  2.77519  2.73123  3.46354  2.40513  3.72494  3.29354  2.67741  2.69355  4.24690  2.90347  2.73739  3.18146  2.89801  2.37887  2.77519  2.98518  4.58477  3.61503
          0.02771  3.99564  4.71799  0.61958  0.77255  0.48576  0.95510
    147   3.09128  4.45912  4.65282  4.19705  3.46208  4.31710  4.90928  1.03383  4.03849  1.96578  3.31098  4.41921  4.68033  4.33677  4.23399  3.72997  3.37482  1.65969  5.43723  4.20817    191 - -
          2.68618  4.42225  2.77519  2.73123  3.46354  2.40513  3.72494  3.29354  2.67741  2.69355  4.24690  2.90347  2.73739  3.18146  2.89801  2.37887  2.77519  2.98518  4.58477  3.61503
          0.02771  3.99564  4.71799  0.61958  0.77255  0.48576  0.95510
    148   3.12558  5.26824  0.75627  2.41909  4.66267  3.30727  4.04474  4.27966  3.15298  3.86663  4.84877  2.98112  3.96891  3.28505  3.68488  3.07499  3.46726  3.90618  5.80701  4.51698    192 - -
          2.68618  4.42225  2.77519  2.73123  3.46354  2.40513  3.72494  3.29354  2.67741  2.69355  4.24690  2.90347  2.73739  3.18146  2.89801  2.37887  2.77519  2.98518  4.58477  3.61503
          0.02771  3.99564  4.71799  0.61958  0.77255  0.48576  0.95510
    149   3.41835  4.78446  4.40758  4.14670  0.82984  4.07677  3.93685  2.92826  4.05095  2.27055  3.64104  4.15959  4.53354  4.18531  4.14020  3.68112  3.72003  2.92778  4.15175  2.50429    193 - -
          2.68618  4.42225  2.77519  2.73123  3.46354  2.40513  3.72494  3.29354  2.67741  2.69355  4.24690  2.90347  2.73739  3.18146  2.89801  2.37887  2.77519  2.98518  4.58477  3.61503
          0.02771  3.99564  4.71799  0.61958  0.77255  0.48576  0.95510
    150   2.82448  4.58636  3.52337  3.43910  4.57660  0.56204  4.55064  4.20733  3.63704  3.84567  4.82334  3.68784  3.98140  3.95156  3.85839  3.00014  3.31532  3.71190  5.63799  4.68309    194 - -
          2.68618  4.42225  2.77519  2.73123  3.46354  2.40513  3.72494  3.29354  2.67741  2.69355  4.24690  2.90347  2.73739  3.18146  2.89801  2.37887  2.77519  2.98518  4.58477  3.61503
          0.02771  3.99564  4.71799  0.61958  0.77255  0.48576  0.95510
    151   2.37911  4.30041  3.31721  3.14006  4.20074  3.02819  4.24584  3.74067  3.22216  3.45187  4.36855  3.34414  3.77745  3.56208  3.50345  0.91942  2.86872  3.24868  5.56364  4.28528    195 - -
          2.68618  4.42225  2.77519  2.73123  3.46354  2.40513  3.72494  3.29354  2.67741  2.69355  4.24690  2.90347  2.73739  3.18146  2.89801  2.37887  2.77519  2.98518  4.58477  3.61503
          0.02771  3.99564  4.71799  0.61958  0.77255  0.48576  0.95510
    152   0.84986  4.25715  3.59082  3.38940  4.17805  3.07807  4.39646  3.32224  3.40890  3.19802  4.21751  3.50687  3.82909  3.73905  3.65000  2.60698  2.89295  2.95528  5.59289  4.40727    196 - -
          2.68618  4.42225  2.77519  2.73123  3.46354  2.40513  3.72494  3.29354  2.67741  2.69355  4.24690  2.90347  2.73739  3.18146  2.89801  2.37887  2.77519  2.98518  4.58477  3.61503
          0.02771  3.99564  4.71799  0.61958  0.77255  0.48576  0.95510
    153   2.73315  0.72151  4.27916  4.04784  4.01234  3.32894  4.66797  3.17786  3.87587  3.08721  4.21300  4.00209  4.04550  4.21701  3.97798  3.00485  3.21039  2.91382  5.40106  4.29881    197 - -
          2.68618  4.42225  2.77519  2.73123  3.46354  2.40513  3.72494  3.29354  2.67741  2.69355  4.24690  2.90347  2.73739  3.18146  2.89801  2.37887  2.77519  2.98518  4.58477  3.61503
          0.02771  3.99564  4.71799  0.61958  0.77255  0.48576  0.95510
    154   2.63494  4.35633  3.19305  2.91001  2.36683  3.58903  2.75209  2.85552  2.85896  2.36546  3.23271  3.30112  3.96536  3.15858  3.20898  2.83793  2.86578  2.63815  4.60562  2.97866    198 - -
          2.68618  4.42225  2.77519  2.73123  3.46354  2.40513  3.72494  3.29354  2.67741  2.69355  4.24690  2.90347  2.73739  3.18146  2.89801  2.37887  2.77519  2.98518  4.58477  3.61503
          0.02771  3.99564  4.71799  0.61958  0.77255  0.48576  0.95510
    155   2.91307  5.24743  2.42788  1.20248  4.56753  3.32263  3.74864  4.00412  2.34476  3.55984  4.43443  2.83756  3.88577  2.91566  2.94561  2.85684  3.18075  3.64430  5.71317  4.33770    199 - -
          2.68618  4.42225  2.77519  2.73123  3.46354  2.40513  3.72494  3.29354  2.67741  2.69355  4.24690  2.90347  2.73739  3.18146  2.89801  2.37887  2.77519  2.98518  4.58477  3.61503
          0.02771  3.99564  4.71799  0.61958  0.77255  0.48576  0.95510
    156   2.64520  4.93245  2.80362  2.35846  4.21850  2.63146  3.20674  3.65494  2.20066  3.21599  4.02105  2.32144  3.80248  2.65010  2.78943  2.64548  2.88155  3.13380  5.41223  4.06070    200 - -
          2.68618  4.42225  2.77519  2.73123  3.46354  2.40513  3.72494  3.29354  2.67741  2.69355  4.24690  2.90347  2.73739  3.18146  2.89801  2.37887  2.77519  2.98518  4.58477  3.61503
          0.02771  3.99564  4.71799  0.61958  0.77255  0.48576  0.95510
    157   2.74319  5.04089  2.93823  2.30709  4.36601  3.44935  3.27048  3.78910  2.17141  3.30291  4.11171  2.94545  3.85453  1.97973  2.18045  2.59096  2.95910  3.43125  5.44400  4.13079    201 - -
          2.68618  4.42225  2.77519  2.73123  3.46354  2.40513  3.72494  3.29354  2.67741  2.69355  4.24690  2.90347  2.73739  3.18146  2.89801  2.37887  2.77519  2.98518  4.58477  3.61503
          0.02771  3.99564  4.71799  0.61958  0.77255  0.48576  0.95510
    158   2.54588  4.31873  3.65019  3.23184  3.71918  3.38564  4.17484  2.39188  3.10618  2.57697  3.67262  3.50032  3.97963  3.48714  3.39658  2.79075  1.40653  2.41202  5.29087  4.03512    202 - -
          2.68618  4.42225  2.77519  2.73123  3.46354  2.40513  3.72494  3.29354  2.67741  2.69355  4.24690  2.90347  2.73739  3.18146  2.89801  2.37887  2.77519  2.98518  4.58477  3.61503
          0.02771  3.99564  4.71799  0.61958  0.77255  0.48576  0.95510
    159   2.60885  4.18796  3.80470  3.24571  3.33898  3.26613  4.01405  2.40008  3.14880  2.20279  2.54195  3.55497  4.05002  3.43650  3.42368  2.94113  2.60400  1.80222  4.88068  3.67268    203 - -
          2.68618  4.42225  2.77519  2.73123  3.46354  2.40513  3.72494  3.29354  2.67741  2.69355  4.24690  2.90347  2.73739  3.18146  2.89801  2.37887  2.77519  2.98518  4.58477  3.61503
          0.02771  3.99564  4.71799  0.61958  0.77255  0.48576  0.95510
    160   2.87676  4.63559  3.40122  2.97557  2.69506  3.67471  2.98593  3.22841  2.87309  2.80207  3.78434  3.33948  3.39037  3.23958  3.18759  2.99815  3.11940  3.00499  4.28461  1.51547    204 - -
          2.68618  4.42225  2.77519  2.73123  3.46354  2.40513  3.72494  3.29354  2.67741  2.69355  4.24690  2.90347  2.73739  3.18146  2.89801  2.37887  2.77519  2.98518  4.58477  3.61503
          0.02771  3.99564  4.71799  0.61958  0.77255  0.48576  0.95510
    161   2.52452  4.47158  3.16567  2.65955  3.35496  3.36715  3.74821  3.14212  2.43733  2.82845  3.69464  3.10271  3.82963  2.97606  3.01413  2.10482  2.15706  2.85617  5.13551  3.85505    205 - -
          2.68618  4.42225  2.77519  2.73123  3.46354  2.40513  3.72494  3.29354  2.67741  2.69355  4.24690  2.90347  2.73739  3.18146  2.89801  2.37887  2.77519  2.98518  4.58477  3.61503
          0.02771  3.99564  4.71799  0.61958  0.77255  0.48576  0.95510
    162   3.42888  4.86785  4.02179  3.77550  2.30668  3.97496  3.68204  3.42132  3.62953  2.84315  4.08383  3.87779  4.44652  3.90581  3.78746  3.55283  3.71649  3.29787  3.95474  0.78322    206 - -
          2.68618  4.42225  2.77519  2.73123  3.46354  2.40513  3.72494  3.29354  2.67741  2.69355  4.24690  2.90347  2.73739  3.18146  2.89801  2.37887  2.77519  2.98518  4.58477  3.61503
          0.02771  3.99564  4.71799  0.61958  0.77255  0.48576  0.95510
    163   3.12762  4.51407  4.50756  4.12917  3.45946  4.19699  4.83566  0.93728  3.95966  2.02191  3.37729  4.35741  4.61769  4.29616  4.14231  3.70542  3.42515  1.85655  5.37474  4.12269    207 - -
          2.68618  4.42225  2.77519  2.73123  3.46354  2.40513  3.72494  3.29354  2.67741  2.69355  4.24690  2.90347  2.73739  3.18146  2.89801  2.37887  2.77519  2.98518  4.58477  3.61503
          0.02771  3.99564  4.71799  0.61958  0.77255  0.48576  0.95510
    164   2.98315  4.96972  2.98895  2.74697  4.15429  3.45020  3.90589  3.80524  2.55955  3.29522  4.32095  3.20729  4.00627  1.03003  2.84075  3.02631  3.28065  3.52766  5.40510  4.10752    208 - -
          2.68618  4.42225  2.77519  2.73123  3.46354  2.40513  3.72494  3.29354  2.67741  2.69355  4.24690  2.90347  2.73739  3.18146  2.89801  2.37887  2.77519  2.98518  4.58477  3.61503
          0.02771  3.99564  4.71799  0.61958  0.77255  0.48576  0.95510
    165   2.37911  4.30041  3.31721  3.14006  4.20074  3.02819  4.24584  3.74067  3.22216  3.45187  4.36855  3.34414  3.77745  3.56208  3.50345  0.91942  2.86872  3.24868  5.56364  4.28528    209 - -
          2.68618  4.42225  2.77519  2.73123  3.46354  2.40513  3.72494  3.29354  2.67741  2.69355  4.24690  2.90347  2.73739  3.18146  2.89801  2.37887  2.77519  2.98518  4.58477  3.61503
          0.02771  3.99564  4.71799  0.61958  0.77255  0.48576  0.95510
    166   3.14814  4.97609  3.65172  3.13880  4.36203  3.61080  3.91930  3.91338  2.29507  3.40700  4.40512  3.48853  4.10843  3.13452  0.80571  3.22707  3.40637  3.63230  5.39580  4.26386    210 - -
          2.68618  4.42225  2.77519  2.73123  3.46354  2.40513  3.72494  3.29354  2.67741  2.69355  4.24690  2.90347  2.73739  3.18146  2.89801  2.37887  2.77519  2.98518  4.58477  3.61503
          0.02771  3.99564  4.71799  0.61958  0.77255  0.48576  0.95510
    167   3.40315  4.75582  4.33151  3.94700  1.05616  4.20663  3.00376  3.27742  3.80708  2.68867  3.86158  3.89562  4.53660  3.90297  3.93437  3.54583  3.62645  3.15082  3.67057  1.77238    211 - -
          2.68618  4.42225  2.77519  2.73123  3.46354  2.40513  3.72494  3.29354  2.67741  2.69355  4.24690  2.90347  2.73739  3.18146  2.89801  2.37887  2.77519  2.98518  4.58477  3.61503
          0.02771  3.99564  4.71799  0.61958  0.77255  0.48576  0.95510
    168   3.42888  4.86785  4.02179  3.77550  2.30668  3.97496  3.68204  3.42132  3.62953  2.84315  4.08383  3.87779  4.44652  3.90581  3.78746  3.55283  3.71649  3.29787  3.95474  0.78322    212 - -
          2.68618  4.42225  2.77519  2.73123  3.46354  2.40513  3.72494  3.29354  2.67741  2.69355  4.24690  2.90347  2.73739  3.18146  2.89801  2.37887  2.77519  2.98518  4.58477  3.61503
          0.02771  3.99564  4.71799  0.61958  0.77255  0.48576  0.95510
    169   3.14814  4.97609  3.65172  3.13880  4.36203  3.61080  3.91930  3.91338  2.29507  3.40700  4.40512  3.48853  4.10843  3.13452  0.80571  3.22707  3.40637  3.63230  5.39580  4.26386    213 - -
          2.68618  4.42225  2.77519  2.73123  3.46354  2.40513  3.72494  3.29354  2.67741  2.69355  4.24690  2.90347  2.73739  3.18146  2.89801  2.37887  2.77519  2.98518  4.58477  3.61503
          0.02771  3.99564  4.71799  0.61958  0.77255  0.48576  0.95510
    170   2.04875  4.20086  3.33651  3.11241  4.28200  2.95592  4.22133  3.66273  3.18709  3.40593  4.27388  3.28903  3.71031  3.50141  3.48669  1.08991  2.74887  3.14845  5.64645  4.40037    214 - -
          2.68618  4.42225  2.77519  2.73123  3.46354  2.40513  3.72494  3.29354  2.67741  2.69355  4.24690  2.90347  2.73739  3.18146  2.89801  2.37887  2.77519  2.98518  4.58477  3.61503
          0.02771  3.99564  4.71799  0.61958  0.77255  0.48576  0.95510
    171   2.92195  4.65740  3.54267  3.40046  4.38288  3.33800  4.46675  3.96125  3.46854  3.57423  4.63022  3.69414  0.62744  3.85357  3.69904  3.09359  3.37348  3.59237  5.53442  4.50565    215 - -
          2.68618  4.42225  2.77519  2.73123  3.46354  2.40513  3.72494  3.29354  2.67741  2.69355  4.24690  2.90347  2.73739  3.18146  2.89801  2.37887  2.77519  2.98518  4.58477  3.61503
          0.02771  3.99564  4.71799  0.61958  0.77255  0.48576  0.95510
    172   3.06236  5.19443  2.54539  0.86218  4.55674  3.35643  3.95573  4.03528  2.85206  3.63325  4.60330  3.00859  3.96730  3.16974  3.27259  3.03310  3.36801  3.70696  5.70513  4.42914    216 - -
          2.68618  4.42225  2.77519  2.73123  3.46354  2.40513  3.72494  3.29354  2.67741  2.69355  4.24690  2.90347  2.73739  3.18146  2.89801  2.37887  2.77519  2.98518  4.58477  3.61503
          0.02771  3.99564  4.71799  0.61958  0.77255  0.48576  0.95510
    173   2.90598  4.41602  4.29453  3.96280  3.64247  3.84982  4.74398  2.05127  3.83245  2.30899  3.59022  4.13247  4.40444  4.18399  4.03287  3.36215  3.26514  0.88281  5.44727  4.18594    217 - -
          2.68618  4.42225  2.77519  2.73123  3.46354  2.40513  3.72494  3.29354  2.67741  2.69355  4.24690  2.90347  2.73739  3.18146  2.89801  2.37887  2.77519  2.98518  4.58477  3.61503
          0.02771  3.99564  4.71799  0.61958  0.77255  0.48576  0.95510
    174   3.20898  4.56957  4.70454  4.16560  3.17882  4.44120  4.80443  1.90615  4.00910  1.00119  2.99370  4.43954  4.68571  4.21009  4.18135  3.79817  3.44984  1.88863  5.22215  4.09098    218 - -
          2.68618  4.42225  2.77519  2.73123  3.46354  2.40513  3.72494  3.29354  2.67741  2.69355  4.24690  2.90347  2.73739  3.18146  2.89801  2.37887  2.77519  2.98518  4.58477  3.61503
          0.02771  3.99564  4.71799  0.61958  0.77255  0.48576  0.95510
    175   3.12233  4.49544  4.62056  4.07476  2.77784  4.32970  4.62253  2.09122  3.95569  1.15822  3.00259  4.32042  4.59237  4.12337  4.12218  3.66798  3.35889  1.70230  5.04722  3.83650    219 - -
          2.68618  4.42225  2.77519  2.73123  3.46354  2.40513  3.72494  3.29354  2.67741  2.69355  4.24690  2.90347  2.73739  3.18146  2.89801  2.37887  2.77519  2.98518  4.58477  3.61503
          0.02771  3.99564  4.71799  0.61958  0.77255  0.48576  0.95510
    176   2.82448  4.58636  3.52337  3.43910  4.57660  0.56204  4.55064  4.20733  3.63704  3.84567  4.82334  3.68784  3.98140  3.95156  3.85839  3.00014  3.31532  3.71190  5.63799  4.68309    220 - -
          2.68618  4.42225  2.77519  2.73123  3.46354  2.40513  3.72494  3.29354  2.67741  2.69355  4.24690  2.90347  2.73739  3.18146  2.89801  2.37887  2.77519  2.98518  4.58477  3.61503
          0.02771  3.99564  4.71799  0.61958  0.77255  0.48576  0.95510
    177   2.67492  4.36102  3.52744  2.99336  3.16344  3.62013  3.06885  2.79378  2.83158  1.68583  3.41447  3.36572  4.00482  3.20733  3.13220  2.90030  2.74067  2.60693  4.69366  3.08574    221 - -
          2.68618  4.42225  2.77519  2.73123  3.46354  2.40513  3.72494  3.29354  2.67741  2.69355  4.24690  2.90347  2.73739  3.18146  2.89801  2.37887  2.77519  2.98518  4.58477  3.61503
          0.02771  3.99564  4.71799  0.61958  0.77255  0.48576  0.95510
    178   2.61019  4.63612  3.08412  2.62379  3.98306  3.37153  3.72954  3.38371  2.44513  3.00517  3.88086  3.07369  1.94942  2.76223  2.58675  2.69833  2.88911  2.86225  5.27604  3.98999    222 - -
          2.68618  4.42225  2.77519  2.73123  3.46354  2.40513  3.72494  3.29354  2.67741  2.69355  4.24690  2.90347  2.73739  3.18146  2.89801  2.37887  2.77519  2.98518  4.58477  3.61503
          0.02771  3.99564  4.71799  0.61958  0.77255  0.48576  0.95510
    179   3.42888  4.86785  4.02179  3.77550  2.30668  3.97496  3.68204  3.42132  3.62953  2.84315  4.08383  3.87779  4.44652  3.90581  3.78746  3.55283  3.71649  3.29787  3.95474  0.78322    223 - -
          2.68618  4.42225  2.77519  2.73123  3.46354  2.40513  3.72494  3.29354  2.67741  2.69355  4.24690  2.90347  2.73739  3.18146  2.89801  2.37887  2.77519  2.98518  4.58477  3.61503
          0.02771  3.99564  4.71799  0.61958  0.77255  0.48576  0.95510
    180   2.53333  3.99634  2.16136  2.43817  4.12190  3.29242  3.68027  3.53881  2.50691  3.14829  3.96063  2.73681  3.77201  2.83788  2.96894  2.40300  2.33692  3.17587  5.38294  4.04654    224 - -
          2.68618  4.42225  2.77519  2.73123  3.46354  2.40513  3.72494  3.29354  2.67741  2.69355  4.24690  2.90347  2.73739  3.18146  2.89801  2.37887  2.77519  2.98518  4.58477  3.61503
          0.02771  3.99564  4.71799  0.61958  0.77255  0.48576  0.95510
    181   2.40397  3.93155  3.25498  2.70299  3.66805  2.88396  3.74984  3.03786  2.52314  2.72720  3.30472  3.13662  3.83303  2.99702  3.06530  2.18978  2.57982  2.64541  5.05603  3.79421    225 - -
          2.68618  4.42225  2.77519  2.73123  3.46354  2.40513  3.72494  3.29354  2.67741  2.69355  4.24690  2.90347  2.73739  3.18146  2.89801  2.37887  2.77519  2.98518  4.58477  3.61503
          0.02771  3.99564  4.71799  0.61958  0.77255  0.48576  0.95510
    182   1.40867  4.37316  3.14634  2.80605  4.10750  3.13307  3.94745  3.46327  2.57521  3.16419  4.01971  3.15463  3.76840  3.17812  3.15786  2.15906  2.79927  3.06667  5.43773  4.17855    226 - -
          2.68618  4.42225  2.77519  2.73123  3.46354  2.40513  3.72494  3.29354  2.67741  2.69355  4.24690  2.90347  2.73739  3.18146  2.89801  2.37887  2.77519  2.98518  4.58477  3.61503
          0.02771  3.99564  4.71799  0.61958  0.77255  0.48576  0.95510
    183   3.12762  4.51407  4.50756  4.12917  3.45946  4.19699  4.83566  0.93728  3.95966  2.02191  3.37729  4.35741  4.61769  4.29616  4.14231  3.70542  3.42515  1.85655  5.37474  4.12269    227 - -
          2.68618  4.42225  2.77519  2.73123  3.46354  2.40513  3.72494  3.29354  2.67741  2.69355  4.24690  2.90347  2.73739  3.18146  2.89801  2.37887  2.77519  2.98518  4.58477  3.61503
          0.02771  3.99564  4.71799  0.61958  0.77255  0.48576  0.95510
    184   3.12558  5.26824  0.75627  2.41909  4.66267  3.30727  4.04474  4.27966  3.15298  3.86663  4.84877  2.98112  3.96891  3.28505  3.68488  3.07499  3.46726  3.90618  5.80701  4.51698    228 - -
          2.68618  4.42225  2.77519  2.73123  3.46354  2.40513  3.72494  3.29354  2.67741  2.69355  4.24690  2.90347  2.73739  3.18146  2.89801  2.37887  2.77519  2.98518  4.58477  3.61503
          0.02771  3.99564  4.71799  0.61958  0.77255  0.48576  0.95510
    185   3.11303  4.51771  4.53400  3.99630  3.17294  4.28161  4.64191  1.78612  3.82274  1.62655  1.61528  4.26917  4.56731  4.06052  4.00651  3.63143  3.35690  2.12092  5.14252  3.99870    229 - -
          2.68618  4.42225  2.77519  2.73123  3.46354  2.40513  3.72494  3.29354  2.67741  2.69355  4.24690  2.90347  2.73739  3.18146  2.89801  2.37887  2.77519  2.98518  4.58477  3.61503
          0.02771  3.99564  4.71799  0.61958  0.77255  0.48576  0.95510
    186   3.54737  4.87700  4.28412  4.02157  2.80192  3.87199  4.05884  3.57752  3.74177  2.95058  4.20542  4.14606  4.40029  4.12303  3.84803  3.74984  3.85429  3.47125  0.66971  2.79780    230 - -
          2.68618  4.42225  2.77519  2.73123  3.46354  2.40513  3.72494  3.29354  2.67741  2.69355  4.24690  2.90347  2.73739  3.18146  2.89801  2.37887  2.77519  2.98518  4.58477  3.61503
          0.02771  3.99564  4.71799  0.61958  0.77255  0.48576  0.95510
    187   2.37911  4.30041  3.31721  3.14006  4.20074  3.02819  4.24584  3.74067  3.22216  3.45187  4.36855  3.34414  3.77745  3.56208  3.50345  0.91942  2.86872  3.24868  5.56364  4.28528    231 - -
          2.68618  4.42225  2.77519  2.73123  3.46354  2.40513  3.72494  3.29354  2.67741  2.69355  4.24690  2.90347  2.73739  3.18146  2.89801  2.37887  2.77519  2.98518  4.58477  3.61503
          0.02771  3.99564  4.71799  0.61958  0.77255  0.48576  0.95510
    188   3.20897  4.57428  4.69333  4.15624  3.17416  4.43271  4.79607  1.93196  3.99526  0.99026  2.99235  4.43089  4.68103  4.20104  4.16868  3.79091  3.45099  1.90141  5.21693  4.08176    232 - -
          2.68618  4.42225  2.77519  2.73123  3.46354  2.40513  3.72494  3.29354  2.67741  2.69355  4.24690  2.90347  2.73739  3.18146  2.89801  2.37887  2.77519  2.98518  4.58477  3.61503
          0.02771  3.99564  4.71799  0.61958  0.77255  0.48576  0.95510
    189   2.82448  4.58636  3.52337  3.43910  4.57660  0.56204  4.55064  4.20733  3.63704  3.84567  4.82334  3.68784  3.98140  3.95156  3.85839  3.00014  3.31532  3.71190  5.63799  4.68309    233 - -
          2.68618  4.42225  2.77520  2.73124  3.46354  2.40513  3.72495  3.29354  2.67741  2.69355  4.24690  2.90347  2.73740  3.18147  2.89792  2.37887  2.77520  2.98519  4.58477  3.61503
          0.06330  2.94875  4.71799  0.49748  0.93666  0.48576  0.95510
    190   2.73315  0.72151  4.27916  4.04784  4.01234  3.32894  4.66797  3.17786  3.87587  3.08721  4.21300  4.00209  4.04550  4.21701  3.97798  3.00485  3.21039  2.91382  5.40106  4.29881    235 - -
          2.68618  4.42225  2.77519  2.73123  3.46354  2.40513  3.72494  3.29354  2.67741  2.69355  4.24690  2.90347  2.73739  3.18146  2.89801  2.37887  2.77519  2.98518  4.58477  3.61503
          0.02771  3.99564  4.71799  0.61958  0.77255  0.48576  0.95510
    191   3.08931  4.40604  4.76536  4.23390  3.45621  4.43386  4.90782  1.28850  4.12258  1.94857  2.97566  4.46867  4.71076  4.35367  4.31170  3.79374  3.33922  1.34915  5.40790  4.23952    236 - -
          2.68618  4.42225  2.77519  2.73123  3.46354  2.40513  3.72494  3.29354  2.67741  2.69355  4.24690  2.90347  2.73739  3.18146  2.89801  2.37887  2.77519  2.98518  4.58477  3.61503
          0.02771  3.99564  4.71799  0.61958  0.77255  0.48576  0.95510
    192   1.28242  3.23080  3.78029  3.37667  4.05640  2.96061  4.25739  3.36185  3.30911  3.14319  4.00420  3.41623  3.69918  3.58638  3.57626  1.86369  2.66547  2.91516  5.46369  4.27505    237 - -
          2.68618  4.42225  2.77519  2.73123  3.46354  2.40513  3.72494  3.29354  2.67741  2.69355  4.24690  2.90347  2.73739  3.18146  2.89801  2.37887  2.77519  2.98518  4.58477  3.61503
          0.02771  3.99564  4.71799  0.61958  0.77255  0.48576  0.95510
    193   1.33701  4.20459  3.78899  3.40435  3.84387  3.25076  4.31694  2.62371  3.33668  2.70645  3.76884  3.55806  3.91856  3.65256  3.60920  2.68149  2.84906  1.91190  5.41049  4.18847    238 - -
          2.68618  4.42225  2.77519  2.73123  3.46354  2.40513  3.72494  3.29354  2.67741  2.69355  4.24690  2.90347  2.73739  3.18146  2.89801  2.37887  2.77519  2.98518  4.58477  3.61503
          0.02771  3.99564  4.71799  0.61958  0.77255  0.48576  0.95510
    194   3.06236  5.19443  2.54539  0.86218  4.55674  3.35643  3.95573  4.03528  2.85206  3.63325  4.60330  3.00859  3.96730  3.16974  3.27259  3.03310  3.36801  3.70696  5.70513  4.42914    239 - -
          2.68618  4.42225  2.77519  2.73123  3.46354  2.40513  3.72494  3.29354  2.67741  2.69355  4.24690  2.90347  2.73739  3.18146  2.89801  2.37887  2.77519  2.98518  4.58477  3.61503
          0.02771  3.99564  4.71799  0.61958  0.77255  0.48576  0.95510
    195   3.29540  4.72194  4.38681  4.02859  3.18617  4.13766  4.64577  2.39842  3.79512  0.73721  3.17313  4.29207  4.55272  4.13391  3.95048  3.72491  3.58455  2.46747  5.10874  3.86004    240 - -
          2.68618  4.42225  2.77519  2.73123  3.46354  2.40513  3.72494  3.29354  2.67741  2.69355  4.24690  2.90347  2.73739  3.18146  2.89801  2.37887  2.77519  2.98518  4.58477  3.61503
          0.02771  3.99564  4.71799  0.61958  0.77255  0.48576  0.95510
    196   3.45715  4.78144  4.46182  4.11916  0.97556  4.26553  3.60393  3.03759  3.97760  2.36711  3.67121  4.03496  4.60382  4.04509  4.06825  3.65367  3.69730  3.00627  3.78299  1.94530    241 - -
          2.68618  4.42225  2.77519  2.73123  3.46354  2.40513  3.72494  3.29354  2.67741  2.69355  4.24690  2.90347  2.73739  3.18146  2.89801  2.37887  2.77519  2.98518  4.58477  3.61503
          0.02771  3.99564  4.71799  0.61958  0.77255  0.48576  0.95510
    197   3.29540  4.72194  4.38681  4.02859  3.18617  4.13766  4.64577  2.39842  3.79512  0.73721  3.17313  4.29207  4.55272  4.13391  3.95048  3.72491  3.58455  2.46747  5.10874  3.86004    242 - -
          2.68618  4.42225  2.77519  2.73123  3.46354  2.40513  3.72494  3.29354  2.67741  2.69355  4.24690  2.90347  2.73739  3.18146  2.89801  2.37887  2.77519  2.98518  4.58477  3.61503
          0.02771  3.99564  4.71799  0.61958  0.77255  0.48576  0.95510
    198   2.82448  4.58636  3.52337  3.43910  4.57660  0.56204  4.55064  4.20733  3.63704  3.84567  4.82334  3.68784  3.98140  3.95156  3.85839  3.00014  3.31532  3.71190  5.63799  4.68309    243 - -
          2.68618  4.42225  2.77519  2.73123  3.46354  2.40513  3.72494  3.29354  2.67741  2.69355  4.24690  2.90347  2.73739  3.18146  2.89801  2.37887  2.77519  2.98518  4.58477  3.61503
          0.02771  3.99564  4.71799  0.61958  0.77255  0.48576  0.95510
    199   3.29540  4.72194  4.38681  4.02859  3.18617  4.13766  4.64577  2.39842  3.79512  0.73721  3.17313  4.29207  4.55272  4.13391  3.95048  3.72491  3.58455  2.46747  5.10874  3.86004    244 - -
          2.68618  4.42225  2.77519  2.73123  3.46354  2.40513  3.72494  3.29354  2.67741  2.69355  4.24690  2.90347  2.73739  3.18146  2.89801  2.37887  2.77519  2.98518  4.58477  3.61503
          0.02771  3.99564  4.71799  0.61958  0.77255  0.48576  0.95510
    200   2.92195  4.65740  3.54267  3.40046  4.38288  3.33800  4.46675  3.96125  3.46854  3.57423  4.63022  3.69414  0.62744  3.85357  3.69904  3.09359  3.37348  3.59237  5.53442  4.50565    245 - -
          2.68618  4.42225  2.77519  2.73123  3.46354  2.40513  3.72494  3.29354  2.67741  2.69355  4.24690  2.90347  2.73739  3.18146  2.89801  2.37887  2.77519  2.98518  4.58477  3.61503
          0.02771  3.99564  4.71799  0.61958  0.77255  0.48576  0.95510
    201   3.25231  4.59027  4.76539  4.24007  3.16304  4.49696  4.84209  1.63164  4.06451  1.04553  2.99060  4.50459  4.72712  4.26605  4.21975  3.86910  3.49062  2.04126  5.21747  4.07025    246 - -
          2.68618  4.42225  2.77519  2.73123  3.46354  2.40513  3.72494  3.29354  2.67741  2.69355  4.24690  2.90347  2.73739  3.18146  2.89801  2.37887  2.77519  2.98518  4.58477  3.61503
          0.02771  3.99564  4.71799  0.61958  0.77255  0.48576  0.95510
    202   3.30618  4.66719  4.57634  4.13241  1.32009  4.31253  4.07027  2.49169  3.97982  1.52282  3.17605  4.21851  4.60994  4.10131  4.09920  3.69139  3.54720  2.55209  4.30587  2.72176    247 - -
          2.68618  4.42225  2.77519  2.73123  3.46354  2.40513  3.72494  3.29354  2.67741  2.69355  4.24690  2.90347  2.73739  3.18146  2.89801  2.37887  2.77519  2.98518  4.58477  3.61503
          0.02771  3.99564  4.71799  0.61958  0.77255  0.48576  0.95510
    203   2.38762  4.34191  3.15694  2.94818  4.23199  3.04918  4.11960  3.70293  3.03718  3.38558  4.26885  3.23144  1.31225  3.38785  3.35559  2.21551  2.84622  3.22961  5.56979  4.29993    248 - -
          2.68618  4.42225  2.77519  2.73123  3.46354  2.40513  3.72494  3.29354  2.67741  2.69355  4.24690  2.90347  2.73739  3.18146  2.89801  2.37887  2.77519  2.98518  4.58477  3.61503
          0.02771  3.99564  4.71799  0.61958  0.77255  0.48576  0.95510
    204   2.82448  4.58636  3.52337  3.43910  4.57660  0.56204  4.55064  4.20733  3.63704  3.84567  4.82334  3.68784  3.98140  3.95156  3.85839  3.00014  3.31532  3.71190  5.63799  4.68309    249 - -
          2.68618  4.42225  2.77519  2.73123  3.46354  2.40513  3.72494  3.29354  2.67741  2.69355  4.24690  2.90347  2.73739  3.18146  2.89801  2.37887  2.77519  2.98518  4.58477  3.61503
          0.02771  3.99564  4.71799  0.61958  0.77255  0.48576  0.95510
    205   2.33806  4.44992  3.13760  2.47475  3.74664  3.37396  3.76659  3.07703  2.67128  2.79570  3.66584  2.91732  3.83884  3.00526  3.07037  2.39669  2.68825  2.08954  5.12657  3.85791    250 - -
          2.68618  4.42225  2.77519  2.73123  3.46354  2.40513  3.72494  3.29354  2.67741  2.69355  4.24690  2.90347  2.73739  3.18146  2.89801  2.37887  2.77519  2.98518  4.58477  3.61503
          0.02771  3.99564  4.71799  0.61958  0.77255  0.48576  0.95510
    206   2.56404  4.58434  2.95476  2.66271  3.89221  3.23437  3.05245  3.61157  2.68551  3.22423  4.09776  3.08206  3.82821  3.08594  3.04464  1.37870  2.91898  3.23310  5.26808  3.86657    251 - -
          2.68618  4.42225  2.77519  2.73123  3.46354  2.40513  3.72494  3.29354  2.67741  2.69355  4.24690  2.90347  2.73739  3.18146  2.89801  2.37887  2.77519  2.98518  4.58477  3.61503
          0.02771  3.99564  4.71799  0.61958  0.77255  0.48576  0.95510
    207   2.61871  5.32871  2.01993  1.46119  4.62217  3.26210  3.69456  4.10868  2.60384  3.61818  4.43375  2.72726  3.81769  2.60218  3.14381  2.74296  3.08911  3.69846  5.78709  4.33116    252 - -
          2.68618  4.42225  2.77519  2.73123  3.46354  2.40513  3.72494  3.29354  2.67741  2.69355  4.24690  2.90347  2.73739  3.18146  2.89801  2.37887  2.77519  2.98518  4.58477  3.61503
          0.02771  3.99564  4.71799  0.61958  0.77255  0.48576  0.95510
    208   3.27820  4.79336  3.98771  3.54768  1.96222  4.06243  2.10088  3.37354  3.43486  2.80914  3.92972  3.69177  4.40928  3.64366  3.67364  3.37142  3.50194  3.20843  3.75630  1.33454    253 - -
          2.68618  4.42225  2.77519  2.73123  3.46354  2.40513  3.72494  3.29354  2.67741  2.69355  4.24690  2.90347  2.73739  3.18146  2.89801  2.37887  2.77519  2.98518  4.58477  3.61503
          0.02771  3.99564  4.71799  0.61958  0.77255  0.48576  0.95510
    209   2.87725  5.31201  1.75813  2.16655  4.64020  3.22271  3.78062  4.19438  2.77339  3.72869  4.58222  1.52422  3.84059  2.95561  3.33157  2.80025  3.18081  3.77342  5.85594  4.38175    254 - -
          2.68618  4.42225  2.77519  2.73123  3.46354  2.40513  3.72494  3.29354  2.67741  2.69355  4.24690  2.90347  2.73739  3.18146  2.89801  2.37887  2.77519  2.98518  4.58477  3.61503
          0.02771  3.99564  4.71799  0.61958  0.77255  0.48576  0.95510
    210   2.82066  4.77908  3.18908  2.74787  3.71157  3.55584  3.78375  3.17896  2.46142  2.18459  3.75978  3.19913  3.99510  1.67000  2.76377  2.91252  3.06676  3.01023  5.16446  3.82333    255 - -
          2.68618  4.42225  2.77519  2.73123  3.46354  2.40513  3.72494  3.29354  2.67741  2.69355  4.24690  2.90347  2.73739  3.18146  2.89801  2.37887  2.77519  2.98518  4.58477  3.61503
          0.02771  3.99564  4.71799  0.61958  0.77255  0.48576  0.95510
    211   3.18547  4.50537  4.80493  4.26493  3.26981  4.49512  4.89210  1.44722  4.13253  1.28039  3.07140  4.51566  4.73006  4.32011  4.29542  3.85369  3.42522  1.75898  5.29890  4.16928    256 - -
          2.68618  4.42225  2.77519  2.73123  3.46354  2.40513  3.72494  3.29354  2.67741  2.69355  4.24690  2.90347  2.73739  3.18146  2.89801  2.37887  2.77519  2.98518  4.58477  3.61503
          0.02771  3.99564  4.71799  0.61958  0.77255  0.48576  0.95510
    212   2.45860  3.18023  3.44952  2.88574  3.17975  2.91464  3.79763  2.77323  2.83263  2.48943  3.38224  3.27745  3.90094  3.13633  2.91781  2.48001  2.77556  2.45290  4.85885  3.39612    257 - -
          2.68618  4.42225  2.77519  2.73123  3.46354  2.40513  3.72494  3.29354  2.67741  2.69355  4.24690  2.90347  2.73739  3.18146  2.89801  2.37887  2.77519  2.98518  4.58477  3.61503
          0.02771  3.99564  4.71799  0.61958  0.77255  0.48576  0.95510
    213   3.14814  4.97609  3.65172  3.13880  4.36203  3.61080  3.91930  3.91338  2.29507  3.40700  4.40512  3.48853  4.10843  3.13452  0.80571  3.22707  3.40637  3.63230  5.39580  4.26386    258 - -
          2.68618  4.42225  2.77519  2.73123  3.46354  2.40513  3.72494  3.29354  2.67741  2.69355  4.24690  2.90347  2.73739  3.18146  2.89801  2.37887  2.77519  2.98518  4.58477  3.61503
          0.02771  3.99564  4.71799  0.61958  0.77255  0.48576  0.95510
    214   3.12422  4.48045  4.66726  4.13299  3.25976  4.37041  4.76561  1.25609  3.97372  1.71660  2.33911  4.38445  4.64323  4.20083  4.14715  3.72773  3.36876  1.92004  5.23656  4.08878    259 - -
          2.68618  4.42225  2.77519  2.73123  3.46354  2.40513  3.72494  3.29354  2.67741  2.69355  4.24690  2.90347  2.73739  3.18146  2.89801  2.37887  2.77519  2.98518  4.58477  3.61503
          0.02771  3.99564  4.71799  0.61958  0.77255  0.48576  0.95510
    215   3.10041  4.41557  4.76478  4.24031  3.47879  4.45051  4.93217  1.50903  4.12716  1.81725  3.28775  4.48097  4.72965  4.37176  4.32469  3.81520  3.35264  1.16623  5.43831  4.25220    260 - -
          2.68618  4.42225  2.77519  2.73123  3.46354  2.40513  3.72494  3.29354  2.67741  2.69355  4.24690  2.90347  2.73739  3.18146  2.89801  2.37887  2.77519  2.98518  4.58477  3.61503
          0.02771  3.99564  4.71799  0.61958  0.77255  0.48576  0.95510
    216   2.88504  5.38908  2.06612  1.27471  4.67880  3.25671  3.72553  4.16455  2.49375  3.67953  4.51558  2.72334  3.83813  2.88276  3.18074  2.79335  3.15719  3.75904  5.84328  4.38287    261 - -
          2.68618  4.42225  2.77519  2.73123  3.46354  2.40513  3.72494  3.29354  2.67741  2.69355  4.24690  2.90347  2.73739  3.18146  2.89801  2.37887  2.77519  2.98518  4.58477  3.61503
          0.02771  3.99564  4.71799  0.61958  0.77255  0.48576  0.95510
    217   2.72005  4.36315  3.87145  3.40083  3.40632  3.65112  4.22235  2.46224  3.22000  2.09655  1.63282  3.68178  4.13933  3.58601  3.47212  3.02598  2.51507  2.35908  5.10939  3.90276    262 - -
          2.68618  4.42225  2.77519  2.73123  3.46354  2.40513  3.72494  3.29354  2.67741  2.69355  4.24690  2.90347  2.73739  3.18146  2.89801  2.37887  2.77519  2.98518  4.58477  3.61503
          0.02771  3.99564  4.71799  0.61958  0.77255  0.48576  0.95510
    218   2.67519  4.22768  3.85791  3.28627  2.95787  3.73572  4.01854  2.25937  3.17494  1.63141  3.18135  3.60306  4.09621  3.45564  3.17443  3.01483  2.53110  2.30251  4.82319  3.61490    263 - -
          2.68618  4.42225  2.77519  2.73123  3.46354  2.40513  3.72494  3.29354  2.67741  2.69355  4.24690  2.90347  2.73739  3.18146  2.89801  2.37887  2.77519  2.98518  4.58477  3.61503
          0.02771  3.99564  4.71799  0.61958  0.77255  0.48576  0.95510
    219   2.82448  4.58636  3.52337  3.43910  4.57660  0.56204  4.55064  4.20733  3.63704  3.84567  4.82334  3.68784  3.98140  3.95156  3.85839  3.00014  3.31532  3.71190  5.63799  4.68309    264 - -
          2.68618  4.42225  2.77519  2.73123  3.46354  2.40513  3.72494  3.29354  2.67741  2.69355  4.24690  2.90347  2.73739  3.18146  2.89801  2.37887  2.77519  2.98518  4.58477  3.61503
          0.02771  3.99564  4.71799  0.61958  0.77255  0.48576  0.95510
    220   2.45636  3.54011  3.71099  3.13972  3.27360  3.57979  3.89500  2.21078  3.06190  2.27244  3.07342  3.45617  3.39598  3.33229  3.34106  2.53350  2.68511  2.25637  4.76301  3.55327    265 - -
          2.68619  4.42226  2.77521  2.73124  3.46355  2.40514  3.72495  3.29355  2.67742  2.69356  4.24691  2.90348  2.73741  3.18120  2.89802  2.37888  2.77521  2.98519  4.58478  3.61504
          0.14786  2.35912  3.14789  0.40062  1.10837  0.48576  0.95510
    221   2.70342  4.39609  3.61459  3.10496  2.97833  3.63900  3.96129  2.62614  3.01998  1.75339  3.32992  3.47184  2.31342  3.34261  3.33707  2.94899  2.96870  2.50879  4.86975  3.54266    267 - -
          2.68618  4.42225  2.77519  2.73123  3.46354  2.40513  3.72494  3.29354  2.67741  2.69355  4.24690  2.90347  2.73739  3.18146  2.89801  2.37887  2.77519  2.98518  4.58477  3.61503
          0.02870  3.96104  4.68338  0.61958  0.77255  0.46476  0.98962
    222   2.92195  4.65740  3.54267  3.40046  4.38288  3.33800  4.46675  3.96125  3.46854  3.57423  4.63022  3.69414  0.62744  3.85357  3.69904  3.09359  3.37348  3.59237  5.53442  4.50565    268 - -
          2.68618  4.42225  2.77519  2.73123  3.46354  2.40513  3.72494  3.29354  2.67741  2.69355  4.24690  2.90347  2.73739  3.18146  2.89801  2.37887  2.77519  2.98518  4.58477  3.61503
          0.02771  3.99564  4.71799  0.61958  0.77255  0.48576  0.95510
    223   2.68587  5.10402  1.90938  2.23255  4.43354  3.10586  3.64075  3.90268  2.48015  3.42897  4.21950  2.66852  3.10301  2.50820  2.99050  2.51321  2.80482  3.50103  5.60546  4.19379    269 - -
          2.68618  4.42225  2.77519  2.73123  3.46354  2.40513  3.72494  3.29354  2.67741  2.69355  4.24690  2.90347  2.73739  3.18146  2.89801  2.37887  2.77519  2.98518  4.58477  3.61503
          0.02771  3.99564  4.71799  0.61958  0.77255  0.48576  0.95510
    224   2.61001  4.40387  3.13457  2.79434  2.78530  3.54300  3.21953  2.93046  2.74836  2.60796  3.50522  3.21780  3.92225  2.81648  2.93540  2.78169  2.84068  2.69603  3.48583  2.70854    270 - -
          2.68618  4.42225  2.77519  2.73123  3.46354  2.40513  3.72494  3.29354  2.67741  2.69355  4.24690  2.90347  2.73739  3.18146  2.89801  2.37887  2.77519  2.98518  4.58477  3.61503
          0.02771  3.99564  4.71799  0.61958  0.77255  0.48576  0.95510
    225   3.15767  4.56019  4.56564  4.00827  3.10806  4.33009  4.64547  2.17675  3.84542  1.27291  1.74817  4.29531  4.58228  4.05092  4.02428  3.66544  3.39053  2.12629  5.11098  3.99798    271 - -
          2.68618  4.42225  2.77519  2.73123  3.46354  2.40513  3.72494  3.29354  2.67741  2.69355  4.24690  2.90347  2.73739  3.18146  2.89801  2.37887  2.77519  2.98518  4.58477  3.61503
          0.02771  3.99564  4.71799  0.61958  0.77255  0.48576  0.95510
    226   2.92569  3.31783  4.47757  3.92135  3.22642  4.09826  4.49912  1.88710  3.77387  1.23752  3.10886  4.13625  4.43303  3.99579  3.94767  3.43428  3.17705  1.99758  5.05139  3.87553    272 - -
          2.68618  4.42225  2.77519  2.73123  3.46354  2.40513  3.72494  3.29354  2.67741  2.69355  4.24690  2.90347  2.73739  3.18146  2.89801  2.37887  2.77519  2.98518  4.58477  3.61503
          0.02771  3.99564  4.71799  0.61958  0.77255  0.48576  0.95510
    227   2.57787  5.12755  2.35834  1.69106  4.43867  3.32504  3.62769  3.89628  2.41147  3.41869  4.21327  2.80732  3.80077  2.75920  2.39745  2.66970  2.95558  3.50450  5.58541  4.18840    273 - -
          2.68618  4.42225  2.77519  2.73123  3.46354  2.40513  3.72494  3.29354  2.67741  2.69355  4.24690  2.90347  2.73739  3.18146  2.89801  2.37887  2.77519  2.98518  4.58477  3.61503
          0.02771  3.99564  4.71799  0.61958  0.77255  0.48576  0.95510
    228   2.58162  4.86179  2.73440  2.36972  4.12765  3.38579  3.58133  3.38372  2.15847  3.13043  3.92709  2.53490  3.77900  2.71496  2.52169  2.59289  2.71618  3.08270  5.34220  3.59929    274 - -
          2.68618  4.42225  2.77519  2.73123  3.46354  2.40513  3.72494  3.29354  2.67741  2.69355  4.24690  2.90347  2.73739  3.18146  2.89801  2.37887  2.77519  2.98518  4.58477  3.61503
          0.02771  3.99564  4.71799  0.61958  0.77255  0.48576  0.95510
    229   1.95216  4.18528  3.29626  3.05628  4.36666  1.50831  4.20035  3.79120  3.18830  3.47101  4.28820  3.24759  3.67897  3.46102  3.51818  1.86582  2.71319  3.21659  5.69423  4.47246    275 - -
          2.68618  4.42225  2.77519  2.73123  3.46354  2.40513  3.72494  3.29354  2.67741  2.69355  4.24690  2.90347  2.73739  3.18146  2.89801  2.37887  2.77519  2.98518  4.58477  3.61503
          0.02771  3.99564  4.71799  0.61958  0.77255  0.48576  0.95510
    230   2.47764  4.73626  3.14458  2.58097  4.01779  3.46766  3.65175  2.97057  1.68755  2.99741  3.85411  3.05409  3.86937  2.82100  2.54561  2.72971  2.74952  3.05843  5.25848  3.98206    276 - -
          2.68618  4.42225  2.77519  2.73123  3.46354  2.40513  3.72494  3.29354  2.67741  2.69355  4.24690  2.90347  2.73739  3.18146  2.89801  2.37887  2.77519  2.98518  4.58477  3.61503
          0.02771  3.99564  4.71799  0.61958  0.77255  0.48576  0.95510
    231   2.60409  4.99899  2.51550  2.29926  4.29625  3.35587  3.19885  3.75234  2.13357  3.28185  4.05622  2.58081  3.76699  2.52125  2.80697  2.48991  2.74387  3.36537  5.45535  3.63326    277 - -
          2.68618  4.42225  2.77519  2.73123  3.46354  2.40513  3.72494  3.29354  2.67741  2.69355  4.24690  2.90347  2.73739  3.18146  2.89801  2.37887  2.77519  2.98518  4.58477  3.61503
          0.02771  3.99564  4.71799  0.61958  0.77255  0.48576  0.95510
    232   1.95416  4.25861  3.39760  2.94424  3.92833  3.14580  3.97829  3.22523  2.90964  2.75499  3.85067  3.24280  3.76684  3.23803  3.26266  2.00221  1.93711  2.86980  5.31262  4.07261    278 - -
          2.68618  4.42225  2.77519  2.73123  3.46354  2.40513  3.72494  3.29354  2.67741  2.69355  4.24690  2.90347  2.73739  3.18146  2.89801  2.37887  2.77519  2.98518  4.58477  3.61503
          0.02771  3.99564  4.71799  0.61958  0.77255  0.48576  0.95510
    233   2.45822  4.58710  3.10426  2.55658  3.79580  3.43882  3.11723  3.18591  2.48340  2.46870  3.68856  3.03968  3.83550  2.75944  2.76592  2.41435  2.50895  2.90765  5.12889  3.84149    279 - -
          2.68618  4.42225  2.77519  2.73123  3.46354  2.40513  3.72494  3.29354  2.67741  2.69355  4.24690  2.90347  2.73739  3.18146  2.89801  2.37887  2.77519  2.98518  4.58477  3.61503
          0.02771  3.99564  4.71799  0.61958  0.77255  0.48576  0.95510
    234   2.80357  5.05007  3.08266  2.34041  4.39930  3.50875  3.59001  3.79405  1.52433  3.03566  4.12251  2.86222  3.89645  2.72056  2.19894  2.79671  3.00647  3.45034  5.42677  4.15325    280 - -
          2.68618  4.42225  2.77519  2.73123  3.46354  2.40513  3.72494  3.29354  2.67741  2.69355  4.24690  2.90347  2.73739  3.18146  2.89801  2.37887  2.77519  2.98518  4.58477  3.61503
          0.02771  3.99564  4.71799  0.61958  0.77255  0.48576  0.95510
    235   3.57473  4.83291  4.57342  4.24519  1.16426  4.34491  3.47758  3.25713  4.09513  2.59712  3.85964  4.04073  4.65794  4.08575  4.14405  3.71149  3.79869  3.18462  3.62642  1.35461    281 - -
          2.68618  4.42225  2.77519  2.73123  3.46354  2.40513  3.72494  3.29354  2.67741  2.69355  4.24690  2.90347  2.73739  3.18146  2.89801  2.37887  2.77519  2.98518  4.58477  3.61503
          0.02771  3.99564  4.71799  0.61958  0.77255  0.48576  0.95510
    236   3.41835  4.78446  4.40758  4.14670  0.82984  4.07677  3.93685  2.92826  4.05095  2.27055  3.64104  4.15959  4.53354  4.18531  4.14020  3.68112  3.72003  2.92778  4.15175  2.50429    282 - -
          2.68618  4.42225  2.77519  2.73123  3.46354  2.40513  3.72494  3.29354  2.67741  2.69355  4.24690  2.90347  2.73739  3.18146  2.89801  2.37887  2.77519  2.98518  4.58477  3.61503
          0.02771  3.99564  4.71799  0.61958  0.77255  0.48576  0.95510
    237   2.72314  5.14016  2.30204  2.19906  4.44848  3.34243  3.30010  3.90963  1.69594  3.42048  4.21437  2.81948  3.80867  2.74846  2.81580  2.56917  2.96209  3.51845  5.57518  4.18705    283 - -
          2.68618  4.42225  2.77519  2.73123  3.46354  2.40513  3.72494  3.29354  2.67741  2.69355  4.24690  2.90347  2.73739  3.18146  2.89801  2.37887  2.77519  2.98518  4.58477  3.61503
          0.06330  3.99564  3.14789  0.61958  0.77255  0.48576  0.95510
    238   2.62259  4.66092  3.14145  2.56215  3.88635  3.46408  3.63560  3.01577  2.09117  2.89612  3.74861  3.04102  3.84820  2.71631  2.34069  2.70027  2.64579  2.62664  5.17029  3.89149    284 - -
          2.68618  4.42225  2.77519  2.73123  3.46354  2.40513  3.72494  3.29354  2.67741  2.69355  4.24690  2.90347  2.73739  3.18146  2.89801  2.37887  2.77519  2.98518  4.58477  3.61503
          0.02870  3.96104  4.68338  0.61958  0.77255  0.52029  0.90226
    239   2.55571  4.36476  3.28973  2.62852  3.51255  3.48942  3.27607  2.87930  2.67800  2.46081  3.46799  3.17370  3.87675  3.01521  3.05210  2.64378  2.50194  2.20860  4.93017  3.45141    285 - -
          2.68618  4.42225  2.77519  2.73123  3.46354  2.40513  3.72494  3.29354  2.67741  2.69355  4.24690  2.90347  2.73739  3.18146  2.89801  2.37887  2.77519  2.98518  4.58477  3.61503
          0.02870  3.96104  4.68338  0.61958  0.77255  0.52029  0.90226
    240   2.42031  4.85742  2.78032  2.28274  4.12991  3.19905  3.58159  3.56068  2.17161  2.97727  3.93170  2.88156  3.26994  2.71681  2.72973  2.44579  2.71626  3.21101  5.34805  3.99477    286 - -
          2.68618  4.42225  2.77519  2.73123  3.46354  2.40513  3.72494  3.29354  2.67741  2.69355  4.24690  2.90347  2.73739  3.18146  2.89801  2.37887  2.77519  2.98518  4.58477  3.61503
          0.02870  3.96104  4.68338  0.61958  0.77255  0.52029  0.90226
    241   2.34912  4.74079  2.80313  2.33091  4.00099  3.03514  3.61823  3.41197  2.28748  3.02432  3.84440  2.92419  3.25925  2.77685  2.88838  2.60685  2.71264  2.72308  5.27493  3.94457    287 - -
          2.68618  4.42225  2.77519  2.73123  3.46354  2.40513  3.72494  3.29354  2.67741  2.69355  4.24690  2.90347  2.73739  3.18146  2.89801  2.37887  2.77519  2.98518  4.58477  3.61503
          0.02870  3.96104  4.68338  0.61958  0.77255  0.52029  0.90226
    242   2.29562  4.83288  2.84002  2.23916  4.11057  3.35948  3.60715  3.53461  2.39314  2.96108  3.93070  2.72250  3.29732  2.46631  2.84906  2.43273  2.83304  3.19411  5.34624  4.00142    288 - -
          2.68618  4.42225  2.77519  2.73123  3.46354  2.40513  3.72494  3.29354  2.67741  2.69355  4.24690  2.90347  2.73739  3.18146  2.89801  2.37887  2.77519  2.98518  4.58477  3.61503
          0.02870  3.96104  4.68338  0.61958  0.77255  0.52029  0.90226
    243   2.27018  4.57289  3.08010  2.52569  3.54372  3.09092  3.45265  3.03939  2.50083  2.70947  3.66641  2.78118  3.39839  2.84690  2.77181  2.64402  2.78671  2.88650  5.11441  3.82004    289 - -
          2.68618  4.42225  2.77519  2.73123  3.46354  2.40513  3.72494  3.29354  2.67741  2.69355  4.24690  2.90347  2.73739  3.18146  2.89801  2.37887  2.77519  2.98518  4.58477  3.61503
          0.02870  3.96104  4.68338  0.61958  0.77255  0.52029  0.90226
    244   2.45154  4.63943  2.87452  2.47277  3.92633  2.89293  3.64871  3.33088  2.48105  2.84816  3.41975  2.85637  3.34721  2.82306  2.92844  2.19976  2.78921  3.01615  5.22892  3.91565    290 - -
          2.68618  4.42225  2.77519  2.73123  3.46354  2.40513  3.72494  3.29354  2.67741  2.69355  4.24690  2.90347  2.73739  3.18146  2.89801  2.37887  2.77519  2.98518  4.58477  3.61503
          0.16925  3.96104  1.99024  0.61958  0.77255  0.52029  0.90226
    245   2.62099  4.95602  2.32682  2.00484  4.25293  3.26549  3.59543  3.69805  2.43333  3.26064  4.06691  2.58544  3.18005  2.73947  2.92733  2.50226  2.87317  3.09134  5.46552  4.08042    291 - -
          2.68618  4.42225  2.77519  2.73123  3.46354  2.40513  3.72494  3.29354  2.67741  2.69355  4.24690  2.90347  2.73739  3.18146  2.89801  2.37887  2.77519  2.98518  4.58477  3.61503
          0.03296  3.82474  4.54709  0.61958  0.77255  0.63612  0.75362
    246   2.60810  4.90250  2.53746  2.20324  4.18688  2.65213  3.34755  3.62375  2.36840  3.19014  3.99828  2.81634  3.34046  2.72415  2.57949  2.60401  2.85061  3.26946  5.39648  4.03471    292 - -
          2.68618  4.42225  2.77519  2.73123  3.46354  2.40513  3.72494  3.29354  2.67741  2.69355  4.24690  2.90347  2.73739  3.18146  2.89801  2.37887  2.77519  2.98518  4.58477  3.61503
          0.03296  3.82474  4.54709  0.61958  0.77255  0.63612  0.75362
    247   2.38288  4.44682  2.71661  2.51624  4.25379  2.08726  3.84954  3.72269  2.75873  3.34577  4.17736  2.25643  3.67659  3.05814  3.16985  2.17488  2.78791  3.25088  5.54087  4.22352    293 - -
          2.68598  4.42278  2.77514  2.73119  3.46407  2.40428  3.72523  3.29407  2.67758  2.69390  4.24656  2.90347  2.73729  3.18170  2.89741  2.37891  2.77573  2.98522  4.58408  3.61543
          0.37011  1.20817  4.54709  2.40721  0.09438  0.50563  0.92413
    248   2.58218  4.84365  2.61065  2.33882  4.09091  3.35352  3.31952  3.53106  2.38152  3.11326  3.91932  2.64970  3.76834  2.58834  2.85002  2.23211  2.81766  3.02489  5.33004  3.66786    329 - -
          2.68618  4.42225  2.77519  2.73123  3.46354  2.40513  3.72494  3.29354  2.67741  2.69355  4.24690  2.90347  2.73739  3.18146  2.89801  2.37887  2.77519  2.98518  4.58477  3.61503
          0.02996  3.91869  4.64104  0.61958  0.77255  0.55947  0.84749
    249   2.55413  5.05859  2.28808  2.14827  4.36098  3.28911  3.60586  3.82197  2.43125  3.35628  4.14880  2.62970  3.42839  2.40532  2.93227  2.25287  2.90476  3.43379  5.53938  4.13775    330 - -
          2.68618  4.42225  2.77519  2.73123  3.46354  2.40513  3.72494  3.29354  2.67741  2.69355  4.24690  2.90347  2.73739  3.18146  2.89801  2.37887  2.77519  2.98518  4.58477  3.61503
          0.02996  3.91869  4.64104  0.61958  0.77255  0.55947  0.84749
    250   2.56885  4.69065  3.00873  2.47470  3.98175  2.60232  3.62247  3.38491  2.27850  2.99814  3.51290  2.96755  3.53866  2.78811  2.47104  2.43720  2.81348  3.06796  5.24464  3.93910    331 - -
          2.68618  4.42225  2.77519  2.73123  3.46354  2.40513  3.72494  3.29354  2.67741  2.69355  4.24690  2.90347  2.73739  3.18146  2.89801  2.37887  2.77519  2.98518  4.58477  3.61503
          0.02996  3.91869  4.64104  0.61958  0.77255  0.55947  0.84749
    251   2.58550  4.69394  3.03692  2.48754  3.96036  2.92734  3.61632  3.35701  2.26535  2.97397  3.46567  2.85974  3.80660  2.78401  2.36248  2.64325  2.46748  3.04972  5.22345  3.92412    332 - -
          2.68618  4.42225  2.77519  2.73123  3.46354  2.40513  3.72494  3.29354  2.67741  2.69355  4.24690  2.90347  2.73739  3.18146  2.89801  2.37887  2.77519  2.98518  4.58477  3.61503
          0.02996  3.91869  4.64104  0.61958  0.77255  0.47959  0.96505
    252   2.56180  4.60643  3.06681  2.51252  3.81609  2.95849  3.40695  3.03010  2.40877  2.85519  3.31792  3.00594  2.97979  2.83224  2.79787  2.47681  2.79510  2.92476  5.14220  3.84469    333 - -
          2.68618  4.42225  2.77519  2.73123  3.46354  2.40513  3.72494  3.29354  2.67741  2.69355  4.24690  2.90347  2.73739  3.18146  2.89801  2.37887  2.77519  2.98518  4.58477  3.61503
          0.02842  3.97081  4.69315  0.61958  0.77255  0.47043  0.98012
    253   2.45560  4.90220  2.68897  2.20889  4.16737  3.36839  3.59465  3.60214  2.20062  3.17170  3.96990  2.77534  3.78194  2.62571  2.84825  2.40873  2.83836  3.25058  5.38260  3.08942    334 - -
          2.68618  4.42225  2.77519  2.73123  3.46354  2.40513  3.72494  3.29354  2.67741  2.69355  4.24690  2.90347  2.73739  3.18146  2.89801  2.37887  2.77519  2.98518  4.58477  3.61503
          0.02771  3.99564  4.71799  0.61958  0.77255  0.48576  0.95510
    254   2.57891  4.66913  3.04995  2.39872  3.88441  3.09740  3.62943  3.28271  2.35379  2.91392  3.42039  2.98961  3.81602  2.70686  2.43318  2.56487  2.80831  2.70028  5.18546  3.57671    335 - -
          2.68618  4.42225  2.77519  2.73123  3.46354  2.40513  3.72494  3.29354  2.67741  2.69355  4.24690  2.90347  2.73739  3.18146  2.89801  2.37887  2.77519  2.98518  4.58477  3.61503
          0.02771  3.99564  4.71799  0.61958  0.77255  0.48576  0.95510
    255   2.94924  4.66844  3.55344  3.07641  2.35620  3.77948  2.74388  3.24696  3.00852  2.79364  3.79683  2.86589  4.15688  3.30629  3.33637  3.06077  3.17904  3.03382  4.08692  1.55379    336 - -
          2.68618  4.42225  2.77519  2.73123  3.46354  2.40513  3.72494  3.29354  2.67741  2.69355  4.24690  2.90347  2.73739  3.18146  2.89801  2.37887  2.77519  2.98518  4.58477  3.61503
          0.02771  3.99564  4.71799  0.61958  0.77255  0.48576  0.95510
    256   2.60552  4.75853  2.99475  2.28671  4.01154  3.41508  3.62064  3.41408  2.37001  3.02306  3.84921  2.96449  3.81525  2.59976  2.40609  2.40210  2.71027  2.62620  5.26706  3.95324    337 - -
          2.68618  4.42225  2.77519  2.73123  3.46354  2.40513  3.72494  3.29354  2.67741  2.69355  4.24690  2.90347  2.73739  3.18146  2.89801  2.37887  2.77519  2.98518  4.58477  3.61503
          0.02771  3.99564  4.71799  0.61958  0.77255  0.48576  0.95510
    257   2.83222  4.32935  4.10029  3.53994  2.62800  3.91838  4.17763  2.24361  3.43318  1.33875  3.06986  3.82620  3.37783  3.66773  3.66199  3.21487  3.06690  2.32179  4.82000  3.57734    338 - -
          2.68618  4.42225  2.77519  2.73123  3.46354  2.40513  3.72494  3.29354  2.67741  2.69355  4.24690  2.90347  2.73739  3.18146  2.89801  2.37887  2.77519  2.98518  4.58477  3.61503
          0.02771  3.99564  4.71799  0.61958  0.77255  0.48576  0.95510
    258   2.89273  4.98394  3.35964  2.71377  4.29919  3.60511  3.61627  3.66103  1.42660  2.66890  4.06724  3.14504  3.97368  2.76472  1.99023  2.91987  3.08141  3.36846  5.34650  4.12312    339 - -
          2.68618  4.42225  2.77519  2.73123  3.46354  2.40513  3.72494  3.29354  2.67741  2.69355  4.24690  2.90347  2.73739  3.18146  2.89801  2.37887  2.77519  2.98518  4.58477  3.61503
          0.02771  3.99564  4.71799  0.61958  0.77255  0.48576  0.95510
    259   2.27422  4.21038  3.38372  3.06717  4.17488  3.00556  4.13646  3.51679  3.07405  3.26037  4.12219  3.27686  3.72157  3.40386  3.39042  1.65317  1.58167  3.05747  5.53848  4.30256    340 - -
          2.68618  4.42225  2.77519  2.73123  3.46354  2.40513  3.72494  3.29354  2.67741  2.69355  4.24690  2.90347  2.73739  3.18146  2.89801  2.37887  2.77519  2.98518  4.58477  3.61503
          0.02771  3.99564  4.71799  0.61958  0.77255  0.48576  0.95510
    260   2.56778  4.43418  3.24209  2.38541  3.59193  3.48894  3.72229  2.79049  2.63945  2.47419  3.18980  3.13911  3.20679  2.84409  3.03659  2.72054  2.79958  2.37950  4.99855  3.73705    341 - -
          2.68618  4.42225  2.77519  2.73123  3.46354  2.40513  3.72494  3.29354  2.67741  2.69355  4.24690  2.90347  2.73739  3.18146  2.89801  2.37887  2.77519  2.98518  4.58477  3.61503
          0.02771  3.99564  4.71799  0.61958  0.77255  0.48576  0.95510
    261   2.41245  4.79477  2.95741  2.06911  4.04062  3.40589  3.60574  3.45724  2.36609  3.05396  3.87087  2.93698  3.80249  2.48722  2.65406  2.47949  2.82866  3.13446  4.00387  3.95906    342 - -
          2.68618  4.42225  2.77519  2.73123  3.46354  2.40513  3.72494  3.29354  2.67741  2.69355  4.24690  2.90347  2.73739  3.18146  2.89801  2.37887  2.77519  2.98518  4.58477  3.61503
          0.02771  3.99564  4.71799  0.61958  0.77255  0.48576  0.95510
    262   2.67992  5.10601  2.51768  1.74748  4.41389  3.33855  3.60267  3.87469  2.29389  3.38876  4.17208  2.81524  3.78988  2.47301  2.68132  2.54917  2.79589  3.47949  5.55044  4.15722    343 - -
          2.68618  4.42225  2.77519  2.73123  3.46354  2.40513  3.72494  3.29354  2.67741  2.69355  4.24690  2.90347  2.73739  3.18146  2.89801  2.37887  2.77519  2.98518  4.58477  3.61503
          0.02771  3.99564  4.71799  0.61958  0.77255  0.48576  0.95510
    263   3.07019  4.48541  4.27830  3.79723  1.84161  4.04189  3.69030  2.77967  3.67292  2.31671  3.47278  3.86757  4.38193  3.81507  3.82922  3.35867  3.30236  2.24544  3.98060  1.53931    344 - -
          2.68618  4.42225  2.77519  2.73123  3.46354  2.40513  3.72494  3.29354  2.67741  2.69355  4.24690  2.90347  2.73739  3.18146  2.89801  2.37887  2.77519  2.98518  4.58477  3.61503
          0.02771  3.99564  4.71799  0.61958  0.77255  0.48576  0.95510
    264   2.22280  4.75729  2.98599  2.29890  3.99921  3.41267  3.61450  3.40396  2.14251  2.83696  3.60185  2.95440  3.80799  2.65765  2.80911  2.48278  2.82537  3.09056  5.26089  3.94166    345 - -
          2.68618  4.42225  2.77519  2.73123  3.46354  2.40513  3.72494  3.29354  2.67741  2.69355  4.24690  2.90347  2.73739  3.18146  2.89801  2.37887  2.77519  2.98518  4.58477  3.61503
          0.02771  3.99564  4.71799  0.61958  0.77255  0.48576  0.95510
    265   2.19071  4.84529  2.76657  2.41757  4.15241  3.38623  3.61491  3.56593  2.21171  3.14728  3.95860  2.93026  3.80485  2.75842  2.23615  2.63769  2.62805  3.22329  5.35980  4.02971    346 - -
          2.68618  4.42225  2.77519  2.73123  3.46354  2.40513  3.72494  3.29354  2.67741  2.69355  4.24690  2.90347  2.73739  3.18146  2.89801  2.37887  2.77519  2.98518  4.58477  3.61503
          0.02771  3.99564  4.71799  0.61958  0.77255  0.48576  0.95510
    266   2.60215  4.92909  2.46099  1.98512  4.20585  3.37206  3.58299  3.64002  2.34310  2.92095  3.66888  2.87150  3.77863  2.71121  2.54617  2.59901  2.83448  3.27959  5.39953  4.03496    347 - -
          2.68618  4.42225  2.77519  2.73123  3.46354  2.40513  3.72494  3.29354  2.67741  2.69355  4.24690  2.90347  2.73739  3.18146  2.89801  2.37887  2.77519  2.98518  4.58477  3.61503
          0.02771  3.99564  4.71799  0.61958  0.77255  0.48576  0.95510
    267   2.43972  4.96393  2.69032  2.19868  4.25146  3.35739  3.05863  3.69850  2.35264  3.24403  4.02779  2.58307  3.77217  2.62198  2.73634  2.49604  2.54787  3.32486  5.43294  4.05789    348 - -
          2.68618  4.42225  2.77520  2.73124  3.46354  2.40513  3.72495  3.29354  2.67741  2.69355  4.24690  2.90347  2.73731  3.18147  2.89801  2.37887  2.77520  2.98519  4.58477  3.61503
          0.06947  2.84417  4.71799  0.48145  0.96204  0.48576  0.95510
    268   2.51711  4.86003  2.74076  2.39336  4.30612  2.28294  3.68824  3.74035  2.05866  3.30800  4.12112  2.45547  3.79996  2.84020  2.88221  2.53327  2.91009  3.35602  5.50395  4.15994    350 - -
          2.68618  4.42225  2.77519  2.73123  3.46354  2.40513  3.72494  3.29354  2.67741  2.69355  4.24690  2.90347  2.73739  3.18146  2.89801  2.37887  2.77519  2.98518  4.58477  3.61503
          0.02771  3.99564  4.71799  0.61958  0.77255  0.48576  0.95510
    269   2.60769  4.60036  3.14733  2.59141  3.81160  3.46380  3.67423  3.15768  2.17069  2.61092  3.69664  3.06714  3.85773  2.60581  2.83079  2.70539  2.36150  2.57417  5.14137  3.86289    351 - -
          2.68618  4.42225  2.77519  2.73123  3.46354  2.40513  3.72494  3.29354  2.67741  2.69355  4.24690  2.90347  2.73739  3.18146  2.89801  2.37887  2.77519  2.98518  4.58477  3.61503
          0.02771  3.99564  4.71799  0.61958  0.77255  0.48576  0.95510
    270   2.25247  4.77526  2.92423  2.16433  4.03606  3.38821  3.62194  3.44386  2.26213  3.05185  3.87189  2.93436  3.80003  2.68056  2.85036  2.54686  2.58560  2.88136  5.29543  3.96697    352 - -
          2.68618  4.42225  2.77519  2.73123  3.46354  2.40513  3.72494  3.29354  2.67741  2.69355  4.24690  2.90347  2.73739  3.18146  2.89801  2.37887  2.77519  2.98518  4.58477  3.61503
          0.02771  3.99564  4.71799  0.61958  0.77255  0.48576  0.95510
    271   2.49506  4.70218  2.97572  2.21263  3.93784  3.40599  3.64223  3.32386  2.44851  2.81739  3.79834  2.97106  2.82517  2.60803  2.88306  2.64630  2.82610  2.67287  5.23471  3.92128    353 - -
          2.68618  4.42225  2.77519  2.73123  3.46354  2.40513  3.72494  3.29354  2.67741  2.69355  4.24690  2.90347  2.73739  3.18146  2.89801  2.37887  2.77519  2.98518  4.58477  3.61503
          0.02771  3.99564  4.71799  0.61958  0.77255  0.48576  0.95510
    272   2.49501  4.51432  3.18868  2.63261  3.68535  3.46989  3.70690  3.03222  2.56915  2.42915  3.28381  3.10188  3.01688  2.38933  2.96975  2.70497  2.81633  2.65853  5.07400  3.80147    354 - -
          2.68618  4.42225  2.77519  2.73123  3.46354  2.40513  3.72494  3.29354  2.67741  2.69355  4.24690  2.90347  2.73739  3.18146  2.89801  2.37887  2.77519  2.98518  4.58477  3.61503
          0.02771  3.99564  4.71799  0.61958  0.77255  0.48576  0.95510
    273   2.41526  4.68207  2.99120  2.36466  3.90662  3.41004  3.64168  3.30550  2.45597  2.93813  3.77620  2.97747  2.69838  2.52811  2.89019  2.64637  2.81991  2.79107  5.21088  3.55600    355 - -
          2.68618  4.42225  2.77519  2.73123  3.46354  2.40513  3.72494  3.29354  2.67741  2.69355  4.24690  2.90347  2.73739  3.18146  2.89801  2.37887  2.77519  2.98518  4.58477  3.61503
          0.02771  3.99564  4.71799  0.61958  0.77255  0.48576  0.95510
    274   2.52823  4.37240  3.28568  2.73646  3.58009  2.81694  3.75176  2.95738  2.69291  2.38412  3.52614  3.16679  3.50662  3.02252  3.07648  2.28757  2.57234  2.70337  4.06129  3.73027    356 - -
          2.68618  4.42225  2.77519  2.73123  3.46354  2.40513  3.72494  3.29354  2.67741  2.69355  4.24690  2.90347  2.73739  3.18146  2.89801  2.37887  2.77519  2.98518  4.58477  3.61503
          0.02771  3.99564  4.71799  0.61958  0.77255  0.48576  0.95510
    275   2.90030  5.07550  2.94193  2.57144  4.47473  3.46727  3.67805  3.91277  1.23572  3.42856  4.29171  2.62601  3.94185  2.83215  2.42153  2.89710  3.13688  3.56406  5.50418  4.23233    357 - -
          2.68618  4.42225  2.77519  2.73123  3.46354  2.40513  3.72494  3.29354  2.67741  2.69355  4.24690  2.90347  2.73739  3.18146  2.89801  2.37887  2.77519  2.98518  4.58477  3.61503
          0.02771  3.99564  4.71799  0.61958  0.77255  0.48576  0.95510
    276   2.90701  5.05944  3.28715  2.68160  4.48336  3.57523  3.61035  3.85239  1.65004  3.33887  4.18651  3.11688  3.96448  2.74709  1.56764  2.61341  3.10267  3.52012  5.42947  4.21416    358 - -
          2.68618  4.42225  2.77519  2.73123  3.46354  2.40513  3.72494  3.29354  2.67741  2.69355  4.24690  2.90347  2.73739  3.18146  2.89801  2.37887  2.77519  2.98518  4.58477  3.61503
          0.02771  3.99564  4.71799  0.61958  0.77255  0.48576  0.95510
    277   3.42888  4.86785  4.02179  3.77550  2.30668  3.97496  3.68204  3.42132  3.62953  2.84315  4.08383  3.87779  4.44652  3.90581  3.78746  3.55283  3.71649  3.29787  3.95474  0.78322    359 - -
          2.68618  4.42225  2.77519  2.73123  3.46354  2.40513  3.72494  3.29354  2.67741  2.69355  4.24690  2.90347  2.73739  3.18146  2.89801  2.37887  2.77519  2.98518  4.58477  3.61503
          0.02771  3.99564  4.71799  0.61958  0.77255  0.48576  0.95510
    278   3.41835  4.78446  4.40758  4.14670  0.82984  4.07677  3.93685  2.92826  4.05095  2.27055  3.64104  4.15959  4.53354  4.18531  4.14020  3.68112  3.72003  2.92778  4.15175  2.50429    360 - -
          2.68618  4.42225  2.77519  2.73123  3.46354  2.40513  3.72494  3.29354  2.67741  2.69355  4.24690  2.90347  2.73739  3.18146  2.89801  2.37887  2.77519  2.98518  4.58477  3.61503
          0.02771  3.99564  4.71799  0.61958  0.77255  0.48576  0.95510
    279   2.80163  5.09314  3.00809  2.48802  4.46220  3.48547  3.58951  3.86896  1.58282  3.35619  4.16990  2.59772  3.88548  2.47614  2.23943  2.65965  3.00918  3.50803  5.46896  4.18242    361 - -
          2.68618  4.42225  2.77519  2.73123  3.46354  2.40513  3.72494  3.29354  2.67741  2.69355  4.24690  2.90347  2.73739  3.18146  2.89801  2.37887  2.77519  2.98518  4.58477  3.61503
          0.02771  3.99564  4.71799  0.61958  0.77255  0.48576  0.95510
    280   2.38043  4.68680  3.02034  2.51407  3.84830  3.25385  2.46312  3.30967  2.27871  2.93856  3.78556  3.00729  3.84087  2.83945  2.83318  2.68825  2.85411  3.01897  5.16603  3.20623    362 - -
          2.68618  4.42225  2.77519  2.73123  3.46354  2.40513  3.72494  3.29354  2.67741  2.69355  4.24690  2.90347  2.73739  3.18146  2.89801  2.37887  2.77519  2.98518  4.58477  3.61503
          0.02771  3.99564  4.71799  0.61958  0.77255  0.48576  0.95510
    281   2.55407  4.60847  3.03997  2.60895  4.10060  3.29641  3.75644  3.47497  2.09212  3.11977  3.96479  3.05249  3.81560  2.94116  2.85499  2.28859  1.89796  3.12662  5.36507  4.08070    363 - -
          2.68618  4.42225  2.77519  2.73123  3.46354  2.40513  3.72494  3.29354  2.67741  2.69355  4.24690  2.90347  2.73739  3.18146  2.89801  2.37887  2.77519  2.98518  4.58477  3.61503
          0.02771  3.99564  4.71799  0.61958  0.77255  0.48576  0.95510
    282   2.69848  4.91901  2.97407  2.47331  4.26155  3.42739  3.61810  3.66833  1.82716  3.22253  4.04210  2.56824  3.84759  2.75944  2.45352  2.71195  2.28416  3.32357  5.39924  4.09546    364 - -
          2.68618  4.42225  2.77519  2.73123  3.46354  2.40513  3.72494  3.29354  2.67741  2.69355  4.24690  2.90347  2.73739  3.18146  2.89801  2.37887  2.77519  2.98518  4.58477  3.61503
          0.02771  3.99564  4.71799  0.61958  0.77255  0.48576  0.95510
    283   3.26756  4.62043  4.72733  4.20720  3.13143  4.47946  4.81086  1.80574  4.01761  0.95166  2.96918  4.47940  4.71501  4.23034  4.17600  3.85528  3.50701  2.11424  5.18929  4.03303    365 - -
          2.68618  4.42225  2.77519  2.73123  3.46354  2.40513  3.72494  3.29354  2.67741  2.69355  4.24690  2.90347  2.73739  3.18146  2.89801  2.37887  2.77519  2.98518  4.58477  3.61503
          0.02771  3.99564  4.71799  0.61958  0.77255  0.48576  0.95510
    284   2.78923  5.18203  2.13695  1.88216  4.50523  3.26728  3.71459  3.97056  2.62160  3.51917  4.34699  2.77081  1.99333  2.87195  3.14219  2.73784  3.06296  3.58243  5.70598  4.28515    366 - -
          2.68618  4.42225  2.77519  2.73123  3.46354  2.40513  3.72494  3.29354  2.67741  2.69355  4.24690  2.90347  2.73739  3.18146  2.89801  2.37887  2.77519  2.98518  4.58477  3.61503
          0.02771  3.99564  4.71799  0.61958  0.77255  0.48576  0.95510
    285   2.91806  5.45744  1.30324  1.83555  4.76041  3.21950  3.76110  4.26842  2.77280  3.78178  4.63026  2.68967  3.83808  2.92764  3.36283  2.57647  3.20890  3.84549  5.95021  4.44988    367 - -
          2.68618  4.42225  2.77519  2.73123  3.46354  2.40513  3.72494  3.29354  2.67741  2.69355  4.24690  2.90347  2.73739  3.18146  2.89801  2.37887  2.77519  2.98518  4.58477  3.61503
          0.02771  3.99564  4.71799  0.61958  0.77255  0.48576  0.95510
    286   3.18750  4.51693  4.74440  4.23814  3.30124  4.46556  4.87575  1.17263  4.06419  1.53052  3.14557  4.48848  4.73292  4.31584  4.23879  3.84902  3.43757  1.83263  5.31156  4.11525    368 - -
          2.68618  4.42225  2.77519  2.73123  3.46354  2.40513  3.72494  3.29354  2.67741  2.69355  4.24690  2.90347  2.73739  3.18146  2.89801  2.37887  2.77519  2.98518  4.58477  3.61503
          0.02771  3.99564  4.71799  0.61958  0.77255  0.48576  0.95510
    287   3.08478  4.40775  4.76986  4.27577  3.55674  4.41728  4.99543  1.31127  4.16157  2.06193  3.36569  4.49752  4.73700  4.42967  4.36314  3.80571  3.35295  1.18305  5.52020  4.31348    369 - -
          2.68618  4.42225  2.77519  2.73123  3.46354  2.40513  3.72494  3.29354  2.67741  2.69355  4.24690  2.90347  2.73739  3.18146  2.89801  2.37887  2.77519  2.98518  4.58477  3.61503
          0.02771  3.99564  4.71799  0.61958  0.77255  0.48576  0.95510
    288   2.57617  4.72136  3.00121  2.44719  3.94826  3.22583  3.61510  3.19384  2.25730  2.97331  3.35399  2.68148  3.80236  2.42962  2.85185  2.48219  2.80663  3.04798  5.22972  3.58441    370 - -
          2.68618  4.42225  2.77519  2.73123  3.46354  2.40513  3.72494  3.29354  2.67741  2.69355  4.24690  2.90347  2.73739  3.18146  2.89801  2.37887  2.77519  2.98518  4.58477  3.61503
          0.02771  3.99564  4.71799  0.61958  0.77255  0.48576  0.95510
    289   2.26798  4.79804  2.92225  2.42896  4.08649  3.38397  2.82913  3.50262  2.16702  3.09687  3.91551  2.79115  3.80613  2.78038  2.80444  2.55287  2.55616  3.17119  5.32483  3.99889    371 - -
          2.68618  4.42225  2.77519  2.73123  3.46354  2.40513  3.72494  3.29354  2.67741  2.69355  4.24690  2.90347  2.73739  3.18146  2.89801  2.37887  2.77519  2.98518  4.58477  3.61503
          0.02771  3.99564  4.71799  0.61958  0.77255  0.48576  0.95510
    290   3.31723  4.85538  3.82950  3.48246  2.16467  4.00780  2.76950  3.47220  3.30662  2.88707  4.02456  3.65718  4.39870  3.61904  3.52711  3.38975  3.55326  3.30466  3.81339  1.04661    372 - -
          2.68618  4.42225  2.77519  2.73123  3.46354  2.40513  3.72494  3.29354  2.67741  2.69355  4.24690  2.90347  2.73739  3.18146  2.89801  2.37887  2.77519  2.98518  4.58477  3.61503
          0.02771  3.99564  4.71799  0.61958  0.77255  0.48576  0.95510
    291   2.33117  4.32172  3.09755  2.85733  4.32138  2.12125  4.07156  3.76998  3.00421  3.42196  4.25102  3.16224  1.67243  3.30834  3.36628  2.30955  2.78415  3.25257  5.62779  4.37075    373 - -
          2.68618  4.42225  2.77519  2.73123  3.46354  2.40513  3.72494  3.29354  2.67741  2.69355  4.24690  2.90347  2.73739  3.18146  2.89801  2.37887  2.77519  2.98518  4.58477  3.61503
          0.02771  3.99564  4.71799  0.61958  0.77255  0.48576  0.95510
    292   2.58835  4.11693  3.44265  3.27941  2.83047  3.66219  3.93941  2.32627  3.18865  2.01293  2.89444  3.56180  4.02761  3.43547  3.43044  2.93769  2.82002  2.11061  4.70021  2.93068    374 - -
          2.68610  4.42235  2.77530  2.73133  3.46364  2.40509  3.72505  3.29364  2.67751  2.69365  4.24623  2.90334  2.73730  3.18156  2.89766  2.37879  2.77530  2.98528  4.58487  3.61513
          0.36100  1.61420  2.26366  1.11658  0.39660  0.48576  0.95510
    293   2.36062  4.77673  3.15271  2.56478  4.06893  3.46470  3.60139  3.43470  1.92203  3.03236  3.53664  3.03219  3.85582  2.76123  2.07048  2.73148  2.90154  3.13478  5.25518  3.98864    382 - -
          2.68618  4.42225  2.77519  2.73123  3.46354  2.40513  3.72494  3.29354  2.67741  2.69355  4.24690  2.90347  2.73739  3.18146  2.89801  2.37887  2.77519  2.98518  4.58477  3.61503
          0.03066  3.89578  4.61813  0.61958  0.77255  0.57940  0.82152
    294   2.58596  4.74829  2.92537  2.45893  4.14702  2.76765  3.63438  3.55717  1.96909  3.14236  3.96485  2.94599  3.78747  2.79017  2.58703  2.32271  2.67454  3.20602  5.35230  4.04528    383 - -
          2.68618  4.42225  2.77519  2.73123  3.46354  2.40513  3.72494  3.29354  2.67741  2.69355  4.24690  2.90347  2.73739  3.18146  2.89801  2.37887  2.77519  2.98518  4.58477  3.61503
          0.05837  3.89578  3.31405  0.61958  0.77255  0.57940  0.82152
    295   2.19432  4.16248  3.15983  2.91079  4.24780  1.86457  4.07068  3.66876  3.02675  3.34841  4.17554  3.14791  3.62842  3.32328  3.36513  1.71246  2.47296  3.13273  5.57481  4.33670    384 - -
          2.68618  4.42225  2.77520  2.73123  3.46354  2.40513  3.72495  3.29354  2.67741  2.69355  4.24690  2.90347  2.73740  3.18138  2.89801  2.37887  2.77520  2.98519  4.58477  3.61503
          0.06067  3.02162  4.59127  0.52628  0.89355  0.56223  0.84382
    296   2.56093  4.26383  3.52612  2.99062  3.40856  2.73973  3.88738  2.62117  2.88954  1.97193  2.80124  3.35652  3.94300  3.22617  3.20812  2.80851  2.68805  2.43317  4.92333  3.69387    386 - -
          2.68618  4.42225  2.77519  2.73123  3.46354  2.40513  3.72494  3.29354  2.67741  2.69355  4.24690  2.90347  2.73739  3.18146  2.89801  2.37887  2.77519  2.98518  4.58477  3.61503
          0.03066  3.89578  4.61813  0.61958  0.77255  0.51474  0.91045
    297   2.53136  4.57868  3.01660  2.53348  3.91088  3.33483  3.68855  3.01716  2.42050  2.94869  3.79250  2.60447  3.79490  2.87917  2.92316  2.09459  2.48633  2.98289  5.22495  3.92814    387 - -
          2.68618  4.42225  2.77519  2.73123  3.46354  2.40513  3.72494  3.29354  2.67741  2.69355  4.24690  2.90347  2.73739  3.18146  2.89801  2.37887  2.77519  2.98518  4.58477  3.61503
          0.02935  3.93881  4.66115  0.61958  0.77255  0.54126  0.87231
    298   2.30784  4.84637  2.58777  2.24206  4.17627  3.30147  3.63945  3.60749  2.46907  3.19272  4.00533  2.85887  3.05098  2.67834  2.94381  2.13661  2.86003  3.25122  5.41701  4.05995    388 - -
          2.68618  4.42225  2.77519  2.73123  3.46354  2.40513  3.72494  3.29354  2.67741  2.69355  4.24690  2.90347  2.73739  3.18146  2.89801  2.37887  2.77519  2.98518  4.58477  3.61503
          0.02935  3.93881  4.66115  0.61958  0.77255  0.45256  1.01060
    299   2.43279  3.83417  2.97947  2.13267  3.97854  3.39932  3.61745  3.38566  2.25829  3.00023  3.82230  2.94896  3.18130  2.66464  2.85808  2.61901  2.80869  2.93211  5.25310  3.92983    389 - -
          2.68618  4.42225  2.77519  2.73123  3.46354  2.40513  3.72494  3.29354  2.67741  2.69355  4.24690  2.90347  2.73739  3.18146  2.89801  2.37887  2.77519  2.98518  4.58477  3.61503
          0.02771  3.99564  4.71799  0.61958  0.77255  0.48576  0.95510
    300   2.72402  5.16409  2.27879  1.62675  4.45583  3.30114  3.64272  3.92462  2.48443  3.44997  4.24672  2.51985  3.79690  2.63219  2.99335  2.67438  2.97420  3.16055  5.62499  4.20745    390 - -
          2.68618  4.42225  2.77519  2.73123  3.46354  2.40513  3.72494  3.29354  2.67741  2.69355  4.24690  2.90347  2.73739  3.18146  2.89801  2.37887  2.77519  2.98518  4.58477  3.61503
          0.02771  3.99564  4.71799  0.61958  0.77255  0.48576  0.95510
    301   2.34504  4.57491  2.91277  2.53983  3.77000  3.43881  3.65847  2.88810  2.42023  2.70501  3.66269  3.02952  3.82733  2.67995  2.82979  2.65841  2.60760  2.61382  5.11430  3.82268    391 - -
          2.68618  4.42225  2.77519  2.73123  3.46354  2.40513  3.72494  3.29354  2.67741  2.69355  4.24690  2.90347  2.73739  3.18146  2.89801  2.37887  2.77519  2.98518  4.58477  3.61503
          0.02771  3.99564  4.71799  0.61958  0.77255  0.48576  0.95510
    302   2.21454  5.01467  2.70246  1.83290  4.31069  3.36514  3.36721  3.74483  2.12415  3.29556  4.10681  2.86789  3.81917  2.76871  2.78998  2.68710  2.94034  3.38628  5.48164  4.12490    392 - -
          2.68618  4.42225  2.77519  2.73123  3.46354  2.40513  3.72494  3.29354  2.67741  2.69355  4.24690  2.90347  2.73739  3.18146  2.89801  2.37887  2.77519  2.98518  4.58477  3.61503
          0.02771  3.99564  4.71799  0.61958  0.77255  0.48576  0.95510
    303   2.55820  5.04355  2.99298  2.49864  4.37960  3.48077  3.29138  3.79283  1.53549  3.30544  4.13161  2.98988  3.88982  2.38347  2.44058  2.79121  3.01023  3.44823  5.43737  4.14979    393 - -
          2.68618  4.42225  2.77519  2.73123  3.46354  2.40513  3.72494  3.29354  2.67741  2.69355  4.24690  2.90347  2.73739  3.18146  2.89801  2.37887  2.77519  2.98518  4.58477  3.61503
          0.02771  3.99564  4.71799  0.61958  0.77255  0.48576  0.95510
    304   3.06236  5.19443  2.54539  0.86218  4.55674  3.35643  3.95573  4.03528  2.85206  3.63325  4.60330  3.00859  3.96730  3.16974  3.27259  3.03310  3.36801  3.70696  5.70513  4.42914    394 - -
          2.68618  4.42225  2.77519  2.73123  3.46354  2.40513  3.72494  3.29354  2.67741  2.69355  4.24690  2.90347  2.73739  3.18146  2.89801  2.37887  2.77519  2.98518  4.58477  3.61503
          0.02771  3.99564  4.71799  0.61958  0.77255  0.48576  0.95510
    305   2.68372  4.76296  3.17485  2.58184  4.02186  3.49180  3.63012  3.39281  1.86643  3.00048  3.06128  3.05507  3.87498  2.79618  2.24868  2.74194  2.55161  3.10112  5.24407  3.97261    395 - -
          2.68618  4.42225  2.77519  2.73123  3.46354  2.40513  3.72494  3.29354  2.67741  2.69355  4.24690  2.90347  2.73739  3.18146  2.89801  2.37887  2.77519  2.98518  4.58477  3.61503
          0.02771  3.99564  4.71799  0.61958  0.77255  0.48576  0.95510
    306   2.46445  4.87521  2.93083  1.96317  4.14506  3.40426  3.59322  3.56273  2.31534  2.99222  3.67516  2.91908  3.80230  2.39567  2.59816  2.63258  2.84768  3.22387  5.34843  4.01211    396 - -
          2.68618  4.42225  2.77519  2.73123  3.46354  2.40513  3.72494  3.29354  2.67741  2.69355  4.24690  2.90347  2.73739  3.18146  2.89801  2.37887  2.77519  2.98518  4.58477  3.61503
          0.02771  3.99564  4.71799  0.61958  0.77255  0.48576  0.95510
    307   2.36312  4.86818  2.91007  2.39022  4.15404  3.38781  3.34407  3.57981  2.33388  3.15081  3.95414  2.54048  3.79444  2.54328  2.49671  2.51117  2.59101  3.23312  5.35860  4.01801    397 - -
          2.68618  4.42225  2.77519  2.73123  3.46354  2.40513  3.72494  3.29354  2.67741  2.69355  4.24690  2.90347  2.73739  3.18146  2.89801  2.37887  2.77519  2.98518  4.58477  3.61503
          0.02771  3.99564  4.71799  0.61958  0.77255  0.48576  0.95510
    308   2.93720  4.85971  3.54504  2.93051  3.97889  3.63107  3.74040  3.41167  2.15899  2.54594  3.97406  3.30922  4.04707  2.94003  1.27520  3.02382  3.16124  3.19488  5.23415  3.96937    398 - -
          2.68618  4.42225  2.77519  2.73123  3.46354  2.40513  3.72494  3.29354  2.67741  2.69355  4.24690  2.90347  2.73739  3.18146  2.89801  2.37887  2.77519  2.98518  4.58477  3.61503
          0.02771  3.99564  4.71799  0.61958  0.77255  0.48576  0.95510
    309   2.45699  4.55671  3.12606  2.48302  3.75224  2.93502  3.66907  2.85384  2.50891  2.47193  3.65084  3.05282  3.83965  2.77936  2.60654  2.59298  2.80670  2.86345  5.09924  3.81690    399 - -
          2.68618  4.42225  2.77519  2.73123  3.46354  2.40513  3.72494  3.29354  2.67741  2.69355  4.24690  2.90347  2.73739  3.18146  2.89801  2.37887  2.77519  2.98518  4.58477  3.61503
          0.02771  3.99564  4.71799  0.61958  0.77255  0.48576  0.95510
    310   2.19647  4.23741  3.54917  3.02905  3.59526  3.38326  3.95603  2.72564  2.96756  2.37963  3.54008  3.35580  3.89521  3.28046  3.30001  2.16532  2.61643  2.01980  5.06008  3.83155    400 - -
          2.68618  4.42225  2.77519  2.73123  3.46354  2.40513  3.72494  3.29354  2.67741  2.69355  4.24690  2.90347  2.73739  3.18146  2.89801  2.37887  2.77519  2.98518  4.58477  3.61503
          0.02771  3.99564  4.71799  0.61958  0.77255  0.48576  0.95510
    311   3.41835  4.78446  4.40758  4.14670  0.82984  4.07677  3.93685  2.92826  4.05095  2.27055  3.64104  4.15959  4.53354  4.18531  4.14020  3.68112  3.72003  2.92778  4.15175  2.50429    401 - -
          2.68618  4.42225  2.77519  2.73123  3.46354  2.40513  3.72494  3.29354  2.67741  2.69355  4.24690  2.90347  2.73739  3.18146  2.89801  2.37887  2.77519  2.98518  4.58477  3.61503
          0.02771  3.99564  4.71799  0.61958  0.77255  0.48576  0.95510
    312   2.87296  4.30081  4.30764  3.75692  3.42213  4.06770  4.47467  1.57588  3.65244  1.88322  3.28823  4.03028  4.41097  3.91786  3.88865  3.38763  2.44372  1.63714  5.17228  3.98132    402 - -
          2.68618  4.42225  2.77519  2.73123  3.46354  2.40513  3.72494  3.29354  2.67741  2.69355  4.24690  2.90347  2.73739  3.18146  2.89801  2.37887  2.77519  2.98518  4.58477  3.61503
          0.02771  3.99564  4.71799  0.61958  0.77255  0.48576  0.95510
    313   2.58184  5.17853  1.69466  2.20757  4.43914  3.27999  2.57166  3.95815  2.56768  3.49164  4.30780  2.63532  3.81262  2.83486  3.08365  2.71332  3.02937  3.56706  5.64833  4.21305    403 - -
          2.68618  4.42225  2.77519  2.73123  3.46354  2.40513  3.72494  3.29354  2.67741  2.69355  4.24690  2.90347  2.73739  3.18146  2.89801  2.37887  2.77519  2.98518  4.58477  3.61503
          0.02771  3.99564  4.71799  0.61958  0.77255  0.48576  0.95510
    314   3.41835  4.78446  4.40758  4.14670  0.82984  4.07677  3.93685  2.92826  4.05095  2.27055  3.64104  4.15959  4.53354  4.18531  4.14020  3.68112  3.72003  2.92778  4.15175  2.50429    404 - -
          2.68618  4.42225  2.77519  2.73123  3.46354  2.40513  3.72494  3.29354  2.67741  2.69355  4.24690  2.90347  2.73739  3.18146  2.89801  2.37887  2.77519  2.98518  4.58477  3.61503
          0.02771  3.99564  4.71799  0.61958  0.77255  0.48576  0.95510
    315   3.16043  4.49883  4.73657  4.19280  3.25763  4.44313  4.83236  1.75878  4.06395  1.18632  3.06339  4.45161  4.68954  4.25688  4.23662  3.79472  3.40045  1.62723  5.26874  4.13893    405 - -
          2.68618  4.42225  2.77519  2.73123  3.46354  2.40513  3.72494  3.29354  2.67741  2.69355  4.24690  2.90347  2.73739  3.18146  2.89801  2.37887  2.77519  2.98518  4.58477  3.61503
          0.02771  3.99564  4.71799  0.61958  0.77255  0.48576  0.95510
    316   2.59337  4.73582  3.02738  2.46404  3.97015  3.42481  3.61372  2.92616  2.24316  2.98651  3.53790  2.68619  3.81251  2.53242  2.53705  2.53501  2.72514  3.06588  5.23678  3.92424    406 - -
          2.68618  4.42225  2.77519  2.73123  3.46354  2.40513  3.72494  3.29354  2.67741  2.69355  4.24690  2.90347  2.73739  3.18146  2.89801  2.37887  2.77519  2.98518  4.58477  3.61503
          0.02771  3.99564  4.71799  0.61958  0.77255  0.48576  0.95510
    317   2.48504  4.46233  2.94198  2.82421  4.38472  1.10236  4.12916  3.93696  3.08933  3.58897  4.45486  2.72801  3.79185  3.39426  3.43645  2.61343  2.94465  3.41855  5.66373  4.39746    407 - -
          2.68618  4.42225  2.77519  2.73123  3.46354  2.40513  3.72494  3.29354  2.67741  2.69355  4.24690  2.90347  2.73739  3.18146  2.89801  2.37887  2.77519  2.98518  4.58477  3.61503
          0.02771  3.99564  4.71799  0.61958  0.77255  0.48576  0.95510
    318   3.14155  4.55615  4.55239  4.05621  3.19620  4.27792  4.71123  2.09243  3.87244  1.01900  3.05440  4.31516  4.60094  4.12920  4.05556  3.66276  3.40648  1.81387  5.19372  4.01073    408 - -
          2.68618  4.42225  2.77519  2.73123  3.46354  2.40513  3.72494  3.29354  2.67741  2.69355  4.24690  2.90347  2.73739  3.18146  2.89801  2.37887  2.77519  2.98518  4.58477  3.61503
          0.02771  3.99564  4.71799  0.61958  0.77255  0.48576  0.95510
    319   3.20942  4.59461  4.64314  4.09632  3.13005  4.40132  4.73840  2.12055  3.92361  0.95436  2.73621  4.38201  4.64704  4.13279  4.09889  3.75138  3.44729  1.99646  5.17142  4.05208    409 - -
          2.68618  4.42225  2.77519  2.73123  3.46354  2.40513  3.72494  3.29354  2.67741  2.69355  4.24690  2.90347  2.73739  3.18146  2.89801  2.37887  2.77519  2.98518  4.58477  3.61503
          0.02771  3.99564  4.71799  0.61958  0.77255  0.48576  0.95510
    320   2.69750  5.15062  2.39407  2.09809  4.46385  3.33014  3.60760  3.93276  2.37640  3.43528  4.21671  2.16233  3.79186  2.44549  2.49093  2.65124  2.93735  3.52806  5.58763  4.18506    410 - -
          2.68618  4.42225  2.77519  2.73123  3.46354  2.40513  3.72494  3.29354  2.67741  2.69355  4.24690  2.90347  2.73739  3.18146  2.89801  2.37887  2.77519  2.98518  4.58477  3.61503
          0.02771  3.99564  4.71799  0.61958  0.77255  0.48576  0.95510
    321   2.74779  4.31643  3.87063  3.31000  2.68347  3.78918  4.04777  2.48324  3.21821  1.56526  2.96269  3.64019  2.78703  3.48541  3.49179  3.07113  2.98383  2.40504  4.81409  3.56397    411 - -
          2.68618  4.42225  2.77519  2.73123  3.46354  2.40513  3.72494  3.29354  2.67741  2.69355  4.24690  2.90347  2.73739  3.18146  2.89801  2.37887  2.77519  2.98518  4.58477  3.61503
          0.02771  3.99564  4.71799  0.61958  0.77255  0.48576  0.95510
    322   2.90564  5.38581  1.41182  2.13797  4.70413  3.21591  3.78303  4.26172  2.79834  3.78348  4.63929  1.86139  3.84225  2.95732  3.37720  2.81365  3.20895  3.83318  5.91252  4.42031    412 - -
          2.68618  4.42225  2.77519  2.73123  3.46354  2.40513  3.72494  3.29354  2.67741  2.69355  4.24690  2.90347  2.73739  3.18146  2.89801  2.37887  2.77519  2.98518  4.58477  3.61503
          0.02771  3.99564  4.71799  0.61958  0.77255  0.48576  0.95510
    323   2.92195  4.65740  3.54267  3.40046  4.38288  3.33800  4.46675  3.96125  3.46854  3.57423  4.63022  3.69414  0.62744  3.85357  3.69904  3.09359  3.37348  3.59237  5.53442  4.50565    413 - -
          2.68618  4.42225  2.77519  2.73123  3.46354  2.40513  3.72494  3.29354  2.67741  2.69355  4.24690  2.90347  2.73739  3.18146  2.89801  2.37887  2.77519  2.98518  4.58477  3.61503
          0.02771  3.99564  4.71799  0.61958  0.77255  0.48576  0.95510
    324   2.56157  4.38366  3.29232  2.51751  3.51934  3.49725  3.50019  2.71451  2.51308  2.52708  3.48113  3.00294  3.87900  3.00485  3.05004  2.73247  2.79225  2.57892  3.21599  3.35331    414 - -
          2.68618  4.42225  2.77519  2.73123  3.46354  2.40513  3.72494  3.29354  2.67741  2.69355  4.24690  2.90347  2.73739  3.18146  2.89801  2.37887  2.77519  2.98518  4.58477  3.61503
          0.02771  3.99564  4.71799  0.61958  0.77255  0.48576  0.95510
    325   2.69508  4.99090  2.80061  1.94715  4.31086  3.38729  3.61804  3.72710  1.82010  3.28063  4.09157  2.90022  3.82537  2.75471  2.70255  2.48951  2.93036  3.13642  5.46000  4.11905    415 - -
          2.68618  4.42225  2.77519  2.73123  3.46354  2.40513  3.72494  3.29354  2.67741  2.69355  4.24690  2.90347  2.73739  3.18146  2.89801  2.37887  2.77519  2.98518  4.58477  3.61503
          0.02771  3.99564  4.71799  0.61958  0.77255  0.48576  0.95510
    326   3.14814  4.97609  3.65172  3.13880  4.36203  3.61080  3.91930  3.91338  2.29507  3.40700  4.40512  3.48853  4.10843  3.13452  0.80571  3.22707  3.40637  3.63230  5.39580  4.26386    416 - -
          2.68618  4.42225  2.77519  2.73123  3.46354  2.40513  3.72494  3.29354  2.67741  2.69355  4.24690  2.90347  2.73739  3.18146  2.89801  2.37887  2.77519  2.98518  4.58477  3.61503
          0.02771  3.99564  4.71799  0.61958  0.77255  0.48576  0.95510
    327   2.56340  4.51116  3.86928  3.47431  2.84798  3.64438  3.90002  3.04030  3.20924  2.59110  3.72031  3.67731  4.16214  3.61875  3.41533  3.11158  3.20774  2.87589  1.30428  2.89779    417 - -
          2.68618  4.42225  2.77519  2.73123  3.46354  2.40513  3.72494  3.29354  2.67741  2.69355  4.24690  2.90347  2.73739  3.18146  2.89801  2.37887  2.77519  2.98518  4.58477  3.61503
          0.02771  3.99564  4.71799  0.61958  0.77255  0.48576  0.95510
    328   2.27819  4.20799  3.39138  3.08133  4.16174  3.00937  4.14434  3.49140  3.08359  3.24639  4.11473  3.28601  3.72655  3.41690  3.39395  1.83262  1.43718  3.04069  5.53160  4.29641    418 - -
          2.68618  4.42225  2.77519  2.73123  3.46354  2.40513  3.72494  3.29354  2.67741  2.69355  4.24690  2.90347  2.73739  3.18146  2.89801  2.37887  2.77519  2.98518  4.58477  3.61503
          0.02771  3.99564  4.71799  0.61958  0.77255  0.48576  0.95510
    329   2.06617  4.32054  3.26428  3.03735  4.22314  3.06722  4.17440  3.54586  3.10020  3.27951  4.21088  3.29461  1.29710  3.44819  3.40786  2.56003  2.85361  3.12412  5.57943  4.35120    419 - -
          2.68618  4.42225  2.77519  2.73123  3.46354  2.40513  3.72494  3.29354  2.67741  2.69355  4.24690  2.90347  2.73739  3.18146  2.89801  2.37887  2.77519  2.98518  4.58477  3.61503
          0.02771  3.99564  4.71799  0.61958  0.77255  0.48576  0.95510
    330   2.61656  4.91146  2.73430  2.37160  4.18315  3.39306  2.83049  3.61959  2.12818  3.17847  3.36001  2.89757  3.79284  2.32373  2.74815  2.61971  2.84509  3.26720  5.37303  4.02328    420 - -
          2.68618  4.42225  2.77519  2.73123  3.46354  2.40513  3.72494  3.29354  2.67741  2.69355  4.24690  2.90347  2.73739  3.18146  2.89801  2.37887  2.77519  2.98518  4.58477  3.61503
          0.02771  3.99564  4.71799  0.61958  0.77255  0.48576  0.95510
    331   2.89290  5.10718  2.66991  2.26840  4.39091  3.39654  3.72504  3.86236  2.36980  3.39255  4.28906  2.94866  3.91547  1.39699  2.70315  2.87494  3.14667  3.53365  5.54502  4.21651    421 - -
          2.68618  4.42225  2.77519  2.73123  3.46354  2.40513  3.72494  3.29354  2.67741  2.69355  4.24690  2.90347  2.73739  3.18146  2.89801  2.37887  2.77519  2.98518  4.58477  3.61503
          0.02771  3.99564  4.71799  0.61958  0.77255  0.48576  0.95510
    332   0.84986  4.25715  3.59082  3.38940  4.17805  3.07807  4.39646  3.32224  3.40890  3.19802  4.21751  3.50687  3.82909  3.73905  3.65000  2.60698  2.89295  2.95528  5.59289  4.40727    422 - -
          2.68618  4.42225  2.77519  2.73123  3.46354  2.40513  3.72494  3.29354  2.67741  2.69355  4.24690  2.90347  2.73739  3.18146  2.89801  2.37887  2.77519  2.98518  4.58477  3.61503
          0.02771  3.99564  4.71799  0.61958  0.77255  0.48576  0.95510
    333   2.20289  4.07840  3.10366  2.55161  3.87228  3.41216  3.66549  3.25590  2.04322  2.75444  3.74778  3.03151  3.82488  2.72802  2.85895  2.46957  2.81488  2.96218  5.18273  3.89200    423 - -
          2.68618  4.42225  2.77519  2.73123  3.46354  2.40513  3.72494  3.29354  2.67741  2.69355  4.24690  2.90347  2.73739  3.18146  2.89801  2.37887  2.77519  2.98518  4.58477  3.61503
          0.02771  3.99564  4.71799  0.61958  0.77255  0.48576  0.95510
    334   2.58095  4.71646  2.83869  2.36571  3.94003  3.41064  3.62210  3.34430  2.36399  2.54401  3.34404  2.95801  3.80562  2.46121  2.86920  2.39672  2.81225  3.03945  5.22815  3.90984    424 - -
          2.68618  4.42225  2.77519  2.73123  3.46354  2.40513  3.72494  3.29354  2.67741  2.69355  4.24690  2.90347  2.73739  3.18146  2.89801  2.37887  2.77519  2.98518  4.58477  3.61503
          0.02771  3.99564  4.71799  0.61958  0.77255  0.48576  0.95510
    335   3.13735  4.93065  3.25310  3.02677  3.37652  3.55640  0.90716  3.85929  2.86672  3.33721  4.39084  3.43058  4.11640  3.39499  3.12436  3.20731  3.44547  3.59214  4.83968  3.32420    425 - -
          2.68618  4.42225  2.77519  2.73123  3.46354  2.40513  3.72494  3.29354  2.67741  2.69355  4.24690  2.90347  2.73739  3.18146  2.89801  2.37887  2.77519  2.98518  4.58477  3.61503
          0.02771  3.99564  4.71799  0.61958  0.77255  0.48576  0.95510
    336   2.92195  4.65740  3.54267  3.40046  4.38288  3.33800  4.46675  3.96125  3.46854  3.57423  4.63022  3.69414  0.62744  3.85357  3.69904  3.09359  3.37348  3.59237  5.53442  4.50565    426 - -
          2.68618  4.42225  2.77519  2.73123  3.46354  2.40513  3.72494  3.29354  2.67741  2.69355  4.24690  2.90347  2.73739  3.18146  2.89801  2.37887  2.77519  2.98518  4.58477  3.61503
          0.02771  3.99564  4.71799  0.61958  0.77255  0.48576  0.95510
    337   3.41835  4.78446  4.40758  4.14670  0.82984  4.07677  3.93685  2.92826  4.05095  2.27055  3.64104  4.15959  4.53354  4.18531  4.14020  3.68112  3.72003  2.92778  4.15175  2.50429    427 - -
          2.68618  4.42225  2.77519  2.73123  3.46354  2.40513  3.72494  3.29354  2.67741  2.69355  4.24690  2.90347  2.73739  3.18146  2.89801  2.37887  2.77519  2.98518  4.58477  3.61503
          0.02771  3.99564  4.71799  0.61958  0.77255  0.48576  0.95510
    338   3.14263  4.45156  4.81176  4.27884  3.38213  4.48910  4.93259  1.30669  4.16064  1.57472  3.18332  4.51928  4.74163  4.37146  4.33698  3.85111  3.38794  1.53091  5.37924  4.22510    428 - -
          2.68618  4.42225  2.77519  2.73123  3.46354  2.40513  3.72494  3.29354  2.67741  2.69355  4.24690  2.90347  2.73739  3.18146  2.89801  2.37887  2.77519  2.98518  4.58477  3.61503
          0.01874  3.98667        *  0.61958  0.77255  0.00000        *
//
HMMER3/b [3.0 | March 2010]
NAME  Hmmer.OG084.fa.rp.me
LENG  321
ALPH  amino
RF    no
CS    no
MAP   yes
DATE  Thu Oct 25 13:09:30 2018
NSEQ  13
EFFN  0.720459
CKSUM 3544705346
STATS LOCAL MSV      -11.1286  0.70073
STATS LOCAL VITERBI  -12.1615  0.70073
STATS LOCAL FORWARD   -5.3791  0.70073
HMM          A        C        D        E        F        G        H        I        K        L        M        N        P        Q        R        S        T        V        W        Y   
            m->m     m->i     m->d     i->m     i->i     d->m     d->d
  COMPO   2.64394  4.12279  2.95994  2.69892  3.18484  3.01735  3.58775  2.72555  2.62705  2.33993  3.57168  3.13241  3.37399  3.06273  2.93440  2.67282  2.96240  2.61133  4.80499  3.40409
          2.68618  4.42225  2.77519  2.73123  3.46354  2.40513  3.72494  3.29354  2.67741  2.69355  4.24690  2.90347  2.73739  3.18146  2.89801  2.37887  2.77519  2.98518  4.58477  3.61503
          0.09670  4.02462  2.59966  0.61958  0.77255  0.00000        *
      1   3.43906  4.80497  4.28582  3.93836  1.87861  4.18702  3.49040  3.22244  3.79984  2.60981  3.85792  3.90178  4.54200  3.91641  3.93427  3.56696  3.67969  3.13058  3.68847  0.97129      1 - -
          2.68618  4.42225  2.77519  2.73123  3.46354  2.40513  3.72494  3.29354  2.67741  2.69355  4.24690  2.90347  2.73739  3.18146  2.89801  2.37887  2.77519  2.98518  4.58477  3.61503
          0.02882  3.95675  4.67909  0.61958  0.77255  0.55321  0.85591
      2   2.59506  4.48199  3.19793  2.17258  3.65960  3.49462  3.74014  2.50401  2.62345  2.51664  3.57609  2.94592  3.88855  2.97645  3.02056  2.74139  2.83066  2.39211  5.06908  3.79491      2 - -
          2.68618  4.42225  2.77519  2.73123  3.46354  2.40513  3.72494  3.29354  2.67741  2.69355  4.24690  2.90347  2.73739  3.18146  2.89801  2.37887  2.77519  2.98518  4.58477  3.61503
          0.02882  3.95675  4.67909  0.61958  0.77255  0.44579  1.02254
      3   2.76034  4.24905  4.17942  3.65800  3.48032  3.86960  4.38050  1.57911  3.54881  2.29241  3.39578  3.90130  4.29078  3.83347  3.78656  2.72606  3.03823  1.46750  5.14224  3.92404      3 - -
          2.68618  4.42225  2.77519  2.73123  3.46354  2.40513  3.72494  3.29354  2.67741  2.69355  4.24690  2.90347  2.73739  3.18146  2.89801  2.37887  2.77519  2.98518  4.58477  3.61503
          0.02691  4.02462  4.74696  0.61958  0.77255  0.48576  0.95510
      4   2.61876  4.97449  2.61141  2.16076  4.26127  3.36436  3.59278  3.20749  2.06612  3.25394  4.03983  2.62663  3.78244  2.71898  2.83887  2.32531  2.85355  3.33446  5.44372  4.06935      4 - -
          2.68618  4.42225  2.77519  2.73123  3.46354  2.40513  3.72494  3.29354  2.67741  2.69355  4.24690  2.90347  2.73739  3.18146  2.89801  2.37887  2.77519  2.98518  4.58477  3.61503
          0.02691  4.02462  4.74696  0.61958  0.77255  0.48576  0.95510
      5   2.64409  4.96976  2.73750  2.06309  4.28921  3.34798  3.62616  3.73152  2.40223  3.28371  4.08040  2.86502  3.18603  2.30259  2.86506  2.19877  2.74556  3.35918  5.47649  4.10774      5 - -
          2.68618  4.42225  2.77519  2.73123  3.46354  2.40513  3.72494  3.29354  2.67741  2.69355  4.24690  2.90347  2.73739  3.18146  2.89801  2.37887  2.77519  2.98518  4.58477  3.61503
          0.02691  4.02462  4.74696  0.61958  0.77255  0.48576  0.95510
      6   2.62575  4.54731  3.25398  2.67170  3.73409  3.50804  3.69538  2.86862  2.19291  2.29992  3.63701  3.12911  3.88917  2.91588  2.38202  2.63129  2.85127  2.70309  5.08188  3.82097      6 - -
          2.68618  4.42225  2.77519  2.73123  3.46354  2.40513  3.72494  3.29354  2.67741  2.69355  4.24690  2.90347  2.73739  3.18146  2.89801  2.37887  2.77519  2.98518  4.58477  3.61503
          0.02691  4.02462  4.74696  0.61958  0.77255  0.48576  0.95510
      7   3.20447  4.52239  4.82337  4.27286  3.24745  4.51202  4.87712  1.24640  4.13023  1.45837  2.72130  4.52342  4.73390  4.31085  4.28446  3.86406  3.43824  1.92206  5.27363  4.15385      7 - -
          2.68618  4.42225  2.77519  2.73123  3.46354  2.40513  3.72494  3.29354  2.67741  2.69355  4.24690  2.90347  2.73739  3.18146  2.89801  2.37887  2.77519  2.98518  4.58477  3.61503
          0.02691  4.02462  4.74696  0.61958  0.77255  0.48576  0.95510
      8   2.51960  4.52803  2.86926  2.74653  4.41778  1.17550  4.08881  3.96007  3.03806  3.59685  4.45454  2.49360  3.80697  3.33535  3.40993  2.63250  2.96420  3.44956  5.69349  4.40588      8 - -
          2.68618  4.42225  2.77519  2.73123  3.46354  2.40513  3.72494  3.29354  2.67741  2.69355  4.24690  2.90347  2.73739  3.18146  2.89801  2.37887  2.77519  2.98518  4.58477  3.61503
          0.02691  4.02462  4.74696  0.61958  0.77255  0.48576  0.95510
      9   3.04896  5.13636  3.35412  2.79366  4.56808  3.63221  3.66692  3.94701  1.06249  3.41657  4.30461  3.20465  4.04085  2.81327  2.05631  3.05368  3.23934  3.63154  5.46812  4.28395      9 - -
          2.68618  4.42225  2.77519  2.73123  3.46354  2.40513  3.72494  3.29354  2.67741  2.69355  4.24690  2.90347  2.73739  3.18146  2.89801  2.37887  2.77519  2.98518  4.58477  3.61503
          0.02691  4.02462  4.74696  0.61958  0.77255  0.48576  0.95510
     10   2.86462  4.62257  3.56935  3.48928  4.62427  0.52869  4.59810  4.26300  3.69111  3.89738  4.87601  3.73398  4.01847  4.00342  3.90835  3.04126  3.35771  3.76197  5.67702  4.73208     10 - -
          2.68618  4.42225  2.77519  2.73123  3.46354  2.40513  3.72494  3.29354  2.67741  2.69355  4.24690  2.90347  2.73739  3.18146  2.89801  2.37887  2.77519  2.98518  4.58477  3.61503
          0.02691  4.02462  4.74696  0.61958  0.77255  0.48576  0.95510
     11   1.95811  4.20123  3.38549  3.14789  4.31213  2.96288  4.24591  3.68531  3.21793  3.42685  4.28521  3.31187  3.71882  3.52435  3.51876  1.09360  2.75092  3.16204  5.67226  4.43676     11 - -
          2.68618  4.42225  2.77519  2.73123  3.46354  2.40513  3.72494  3.29354  2.67741  2.69355  4.24690  2.90347  2.73739  3.18146  2.89801  2.37887  2.77519  2.98518  4.58477  3.61503
          0.02691  4.02462  4.74696  0.61958  0.77255  0.48576  0.95510
     12   3.53863  4.82457  4.54963  4.21430  0.96141  4.33056  3.55185  3.16478  4.06618  2.49531  3.77964  4.06092  4.65327  4.08973  4.13136  3.70643  3.76943  3.11514  3.71201  1.75614     12 - -
          2.68618  4.42225  2.77519  2.73123  3.46354  2.40513  3.72494  3.29354  2.67741  2.69355  4.24690  2.90347  2.73739  3.18146  2.89801  2.37887  2.77519  2.98518  4.58477  3.61503
          0.02691  4.02462  4.74696  0.61958  0.77255  0.48576  0.95510
     13   2.86462  4.62257  3.56935  3.48928  4.62427  0.52869  4.59810  4.26300  3.69111  3.89738  4.87601  3.73398  4.01847  4.00342  3.90835  3.04126  3.35771  3.76197  5.67702  4.73208     13 - -
          2.68618  4.42225  2.77519  2.73123  3.46354  2.40513  3.72494  3.29354  2.67741  2.69355  4.24690  2.90347  2.73739  3.18146  2.89801  2.37887  2.77519  2.98518  4.58477  3.61503
          0.02691  4.02462  4.74696  0.61958  0.77255  0.48576  0.95510
     14   2.79296  4.79357  3.13577  2.71045  3.83873  3.51355  3.78568  2.88482  2.45724  2.81037  3.85928  3.16645  3.97327  1.49994  2.77014  2.87453  3.05166  3.03991  5.24623  3.90678     14 - -
          2.68618  4.42225  2.77519  2.73123  3.46354  2.40513  3.72494  3.29354  2.67741  2.69355  4.24690  2.90347  2.73739  3.18146  2.89801  2.37887  2.77519  2.98518  4.58477  3.61503
          0.02691  4.02462  4.74696  0.61958  0.77255  0.48576  0.95510
     15   2.92947  4.43264  4.33388  4.00402  3.66539  3.87891  4.78076  2.05453  3.87413  2.32748  3.60966  4.16878  4.43263  4.22403  4.07163  3.39384  3.28839  0.85274  5.47477  4.21484     15 - -
          2.68618  4.42225  2.77519  2.73123  3.46354  2.40513  3.72494  3.29354  2.67741  2.69355  4.24690  2.90347  2.73739  3.18146  2.89801  2.37887  2.77519  2.98518  4.58477  3.61503
          0.02691  4.02462  4.74696  0.61958  0.77255  0.48576  0.95510
     16   2.46369  3.62990  4.34833  3.88333  3.67561  3.67524  4.59729  2.05184  3.75751  2.43004  3.56128  3.98038  4.24233  4.03873  3.96680  3.08545  3.02577  1.07329  5.37843  4.16801     16 - -
          2.68618  4.42225  2.77519  2.73123  3.46354  2.40513  3.72494  3.29354  2.67741  2.69355  4.24690  2.90347  2.73739  3.18146  2.89801  2.37887  2.77519  2.98518  4.58477  3.61503
          0.02691  4.02462  4.74696  0.61958  0.77255  0.48576  0.95510
     17   2.85951  5.00028  3.28116  2.65549  4.26257  3.58247  3.60935  3.70968  1.49778  3.23077  4.08015  3.10660  3.95236  2.75758  1.93088  2.87600  3.05251  3.39731  5.33809  3.21101     17 - -
          2.68618  4.42225  2.77519  2.73123  3.46354  2.40513  3.72494  3.29354  2.67741  2.69355  4.24690  2.90347  2.73739  3.18146  2.89801  2.37887  2.77519  2.98518  4.58477  3.61503
          0.02691  4.02462  4.74696  0.61958  0.77255  0.48576  0.95510
     18   0.93701  4.19255  3.49313  3.27530  4.30711  2.61511  4.33077  3.60465  3.34428  3.40099  4.28236  3.39476  3.74640  3.63906  3.61630  2.47568  2.78355  3.11411  5.66582  4.47895     18 - -
          2.68618  4.42225  2.77519  2.73123  3.46354  2.40513  3.72494  3.29354  2.67741  2.69355  4.24690  2.90347  2.73739  3.18146  2.89801  2.37887  2.77519  2.98518  4.58477  3.61503
          0.02691  4.02462  4.74696  0.61958  0.77255  0.48576  0.95510
     19   2.63812  4.22343  3.72526  2.95199  2.71316  3.65577  3.47615  2.42919  3.07685  2.20182  3.32064  3.47453  4.02591  3.34719  3.35550  2.92386  2.86887  2.48488  4.53457  2.20710     19 - -
          2.68618  4.42225  2.77519  2.73123  3.46354  2.40513  3.72494  3.29354  2.67741  2.69355  4.24690  2.90347  2.73739  3.18146  2.89801  2.37887  2.77519  2.98518  4.58477  3.61503
          0.02691  4.02462  4.74696  0.61958  0.77255  0.48576  0.95510
     20   3.15942  5.30339  0.72211  2.44200  4.70235  3.33166  4.07392  4.32651  3.18820  3.90869  4.89245  3.00512  3.99543  3.31497  3.72329  3.10623  3.50205  3.95027  5.84077  4.55315     20 - -
          2.68618  4.42225  2.77519  2.73123  3.46354  2.40513  3.72494  3.29354  2.67741  2.69355  4.24690  2.90347  2.73739  3.18146  2.89801  2.37887  2.77519  2.98518  4.58477  3.61503
          0.02691  4.02462  4.74696  0.61958  0.77255  0.48576  0.95510
     21   2.57177  3.97058  2.85774  2.48083  3.88814  3.42252  3.14200  3.10338  2.45764  2.92157  3.75452  2.98503  3.81334  2.70168  2.67427  2.54395  2.34281  2.99225  5.19493  3.88404     21 - -
          2.68618  4.42225  2.77519  2.73123  3.46354  2.40513  3.72494  3.29354  2.67741  2.69355  4.24690  2.90347  2.73739  3.18146  2.89801  2.37887  2.77519  2.98518  4.58477  3.61503
          0.02691  4.02462  4.74696  0.61958  0.77255  0.48576  0.95510
     22   2.57055  4.49608  3.18728  2.45271  3.67050  3.30513  3.24219  2.92071  2.57442  2.60888  3.13964  3.09443  3.85603  2.81481  2.73713  2.69694  2.80109  2.43008  5.04461  3.77175     22 - -
          2.68622  4.42229  2.77523  2.73111  3.46358  2.40517  3.72498  3.29358  2.67745  2.69359  4.24694  2.90332  2.73743  3.18150  2.89786  2.37880  2.77523  2.98522  4.58481  3.61507
          0.09670  2.48302  4.74696  0.99633  0.46082  0.48576  0.95510
     23   2.62708  4.96219  2.68568  2.20281  4.24740  3.36494  3.60275  3.68823  2.19623  3.06092  4.03492  2.37056  3.78895  2.73350  2.84707  2.52584  2.42332  3.32257  5.43882  4.06954     27 - -
          2.68618  4.42225  2.77519  2.73123  3.46354  2.40513  3.72494  3.29354  2.67741  2.69355  4.24690  2.90347  2.73739  3.18146  2.89801  2.37887  2.77519  2.98518  4.58477  3.61503
          0.02691  4.02462  4.74696  0.61958  0.77255  0.48576  0.95510
     24   2.60895  4.99691  2.70656  2.33047  4.30493  3.13009  3.56868  3.75570  1.98482  3.28030  3.73748  2.73785  3.77756  2.43145  2.57293  2.50192  2.83853  3.36876  5.44739  4.07471     28 - -
          2.68618  4.42225  2.77519  2.73123  3.46354  2.40513  3.72494  3.29354  2.67741  2.69355  4.24690  2.90347  2.73739  3.18146  2.89801  2.37887  2.77519  2.98518  4.58477  3.61503
          0.02691  4.02462  4.74696  0.61958  0.77255  0.48576  0.95510
     25   2.64623  4.24384  2.80339  1.69072  4.21835  3.36607  3.63869  3.64427  2.39711  3.22066  4.03317  2.90301  3.81138  2.39797  2.83451  2.54016  2.89278  3.29204  5.42709  4.07673     29 - -
          2.68618  4.42225  2.77519  2.73123  3.46354  2.40513  3.72494  3.29354  2.67741  2.69355  4.24690  2.90347  2.73739  3.18146  2.89801  2.37887  2.77519  2.98518  4.58477  3.61503
          0.02691  4.02462  4.74696  0.61958  0.77255  0.48576  0.95510
     26   2.61742  5.01001  2.56793  2.09322  4.30184  3.35775  2.98896  3.75843  2.27220  3.29135  4.06847  2.68297  3.77566  2.62118  2.83883  2.46898  2.85190  3.37363  5.46861  3.28169     30 - -
          2.68618  4.42225  2.77519  2.73123  3.46354  2.40513  3.72494  3.29354  2.67741  2.69355  4.24690  2.90347  2.73739  3.18146  2.89801  2.37887  2.77519  2.98518  4.58477  3.61503
          0.02691  4.02462  4.74696  0.61958  0.77255  0.48576  0.95510
     27   3.00642  4.41598  4.56649  4.11564  3.57909  4.18638  4.86632  1.76440  3.97017  2.14790  3.44135  4.32295  4.60844  4.28885  4.18559  3.59941  3.30870  0.94832  5.48985  4.23777     31 - -
          2.68618  4.42225  2.77519  2.73123  3.46354  2.40513  3.72494  3.29354  2.67741  2.69355  4.24690  2.90347  2.73739  3.18146  2.89801  2.37887  2.77519  2.98518  4.58477  3.61503
          0.02691  4.02462  4.74696  0.61958  0.77255  0.48576  0.95510
     28   0.81491  4.27416  3.62263  3.42377  4.20924  3.09408  4.42706  3.35793  3.44408  3.23228  4.24941  3.53314  3.84795  3.77173  3.68245  2.62417  2.91221  2.98585  5.62113  4.43909     32 - -
          2.68618  4.42225  2.77519  2.73123  3.46354  2.40513  3.72494  3.29354  2.67741  2.69355  4.24690  2.90347  2.73739  3.18146  2.89801  2.37887  2.77519  2.98518  4.58477  3.61503
          0.02691  4.02462  4.74696  0.61958  0.77255  0.48576  0.95510
     29   3.13948  4.43883  4.85101  4.33349  3.50322  4.51424  5.01857  1.19367  4.21870  1.87746  3.30349  4.56381  4.78535  4.45876  4.40671  3.88865  3.39305  1.36844  5.49079  4.30762     33 - -
          2.68618  4.42225  2.77519  2.73123  3.46354  2.40513  3.72494  3.29354  2.67741  2.69355  4.24690  2.90347  2.73739  3.18146  2.89801  2.37887  2.77519  2.98518  4.58477  3.61503
          0.02691  4.02462  4.74696  0.61958  0.77255  0.48576  0.95510
     30   3.11650  5.08100  3.30225  2.89834  4.50232  3.58682  3.85174  3.94175  0.84752  3.47487  4.43046  3.31521  4.07835  3.03628  2.47159  3.14989  3.35962  3.64180  5.49621  4.33198     34 - -
          2.68618  4.42225  2.77519  2.73123  3.46354  2.40513  3.72494  3.29354  2.67741  2.69355  4.24690  2.90347  2.73739  3.18146  2.89801  2.37887  2.77519  2.98518  4.58477  3.61503
          0.02691  4.02462  4.74696  0.61958  0.77255  0.48576  0.95510
     31   3.15076  4.53052  4.54674  4.17027  3.48062  4.22676  4.87229  0.90720  4.00132  2.03823  3.39506  4.39459  4.64560  4.33547  4.18080  3.73887  3.44816  1.86178  5.40118  4.15098     35 - -
          2.68618  4.42225  2.77519  2.73123  3.46354  2.40513  3.72494  3.29354  2.67741  2.69355  4.24690  2.90347  2.73739  3.18146  2.89801  2.37887  2.77519  2.98518  4.58477  3.61503
          0.02691  4.02462  4.74696  0.61958  0.77255  0.48576  0.95510
     32   2.88898  4.36880  4.28546  3.83788  3.55528  3.97816  4.61789  1.14815  3.68923  2.18594  3.42477  4.07228  4.42969  4.02491  3.91586  3.37487  2.65123  1.83302  5.36001  4.14006     36 - -
          2.68618  4.42225  2.77519  2.73123  3.46354  2.40513  3.72494  3.29354  2.67741  2.69355  4.24690  2.90347  2.73739  3.18146  2.89801  2.37887  2.77519  2.98518  4.58477  3.61503
          0.02691  4.02462  4.74696  0.61958  0.77255  0.48576  0.95510
     33   3.11650  5.08100  3.30225  2.89834  4.50232  3.58682  3.85174  3.94175  0.84752  3.47487  4.43046  3.31521  4.07835  3.03628  2.47159  3.14989  3.35962  3.64180  5.49621  4.33198     37 - -
          2.68618  4.42225  2.77519  2.73123  3.46354  2.40513  3.72494  3.29354  2.67741  2.69355  4.24690  2.90347  2.73739  3.18146  2.89801  2.37887  2.77519  2.98518  4.58477  3.61503
          0.02691  4.02462  4.74696  0.61958  0.77255  0.48576  0.95510
     34   2.54252  4.64195  2.74918  2.55476  4.33359  3.14742  3.90389  3.86300  2.78714  3.47741  4.31736  1.60261  3.79391  3.10767  3.19951  1.87604  2.93114  3.40253  5.61890  4.26034     38 - -
          2.68618  4.42225  2.77519  2.73123  3.46354  2.40513  3.72494  3.29354  2.67741  2.69355  4.24690  2.90347  2.73739  3.18146  2.89801  2.37887  2.77519  2.98518  4.58477  3.61503
          0.02691  4.02462  4.74696  0.61958  0.77255  0.48576  0.95510
     35   2.92806  5.12012  3.23749  2.64867  4.45930  3.59203  2.58806  3.88752  1.38709  3.36041  4.20388  3.09998  3.97110  2.74273  2.10889  2.91976  3.11417  3.55502  5.42664  4.18176     39 - -
          2.68618  4.42225  2.77519  2.73123  3.46354  2.40513  3.72494  3.29354  2.67741  2.69355  4.24690  2.90347  2.73739  3.18146  2.89801  2.37887  2.77519  2.98518  4.58477  3.61503
          0.02691  4.02462  4.74696  0.61958  0.77255  0.48576  0.95510
     36   2.67032  4.95832  2.97792  2.25963  4.26909  3.43388  3.59013  3.68807  1.76816  3.22951  4.03052  2.94070  3.41248  2.71875  2.39828  2.67074  2.74121  3.12749  5.40298  4.07724     40 - -
          2.68618  4.42225  2.77519  2.73123  3.46354  2.40513  3.72494  3.29354  2.67741  2.69355  4.24690  2.90347  2.73739  3.18146  2.89801  2.37887  2.77519  2.98518  4.58477  3.61503
          0.02691  4.02462  4.74696  0.61958  0.77255  0.48576  0.95510
     37   2.21155  4.74457  2.90506  2.47782  4.05312  3.36343  3.08832  3.48477  2.46934  3.09411  3.93002  2.97450  2.33607  2.65690  2.88214  2.66685  2.87866  3.15731  5.32719  4.00434     41 - -
          2.68618  4.42225  2.77519  2.73123  3.46354  2.40513  3.72494  3.29354  2.67741  2.69355  4.24690  2.90347  2.73739  3.18146  2.89801  2.37887  2.77519  2.98518  4.58477  3.61503
          0.02691  4.02462  4.74696  0.61958  0.77255  0.48576  0.95510
     38   3.62586  4.83194  4.73281  4.41193  1.01864  4.40711  3.45302  3.34492  4.23471  2.69430  3.92130  4.09239  4.70169  4.15771  4.22645  3.76196  3.83938  3.24953  2.67152  1.64154     42 - -
          2.68618  4.42225  2.77519  2.73123  3.46354  2.40513  3.72494  3.29354  2.67741  2.69355  4.24690  2.90347  2.73739  3.18146  2.89801  2.37887  2.77519  2.98518  4.58477  3.61503
          0.02691  4.02462  4.74696  0.61958  0.77255  0.48576  0.95510
     39   2.22931  4.28629  3.58160  3.02376  2.69291  3.61631  2.91479  2.76194  2.95379  2.14812  3.38196  3.38225  3.99204  3.24507  3.27173  2.87549  2.86311  2.55537  4.60730  2.86548     43 - -
          2.68618  4.42225  2.77519  2.73123  3.46354  2.40513  3.72494  3.29354  2.67741  2.69355  4.24690  2.90347  2.73739  3.18146  2.89801  2.37887  2.77519  2.98518  4.58477  3.61503
          0.02691  4.02462  4.74696  0.61958  0.77255  0.48576  0.95510
     40   2.60956  4.85424  2.95277  2.24526  4.11683  3.40951  3.59787  3.32310  2.33618  2.77839  3.92343  2.54534  3.80305  2.52536  2.48062  2.49844  2.83788  3.20100  5.33302  3.99676     44 - -
          2.68618  4.42225  2.77519  2.73123  3.46354  2.40513  3.72494  3.29354  2.67741  2.69355  4.24690  2.90347  2.73739  3.18146  2.89801  2.37887  2.77519  2.98518  4.58477  3.61503
          0.02691  4.02462  4.74696  0.61958  0.77255  0.48576  0.95510
     41   2.36811  4.80362  2.89089  2.59140  4.21942  3.33917  3.80425  3.63116  2.49103  3.22493  4.14884  3.05422  3.88832  1.44524  2.82400  2.77006  3.02439  3.30388  5.47998  4.16387     45 - -
          2.68618  4.42225  2.77519  2.73123  3.46354  2.40513  3.72494  3.29354  2.67741  2.69355  4.24690  2.90347  2.73739  3.18146  2.89801  2.37887  2.77519  2.98518  4.58477  3.61503
          0.02691  4.02462  4.74696  0.61958  0.77255  0.48576  0.95510
     42   0.81491  4.27416  3.62263  3.42377  4.20924  3.09408  4.42706  3.35793  3.44408  3.23228  4.24941  3.53314  3.84795  3.77173  3.68245  2.62417  2.91221  2.98585  5.62113  4.43909     46 - -
          2.68618  4.42225  2.77519  2.73123  3.46354  2.40513  3.72494  3.29354  2.67741  2.69355  4.24690  2.90347  2.73739  3.18146  2.89801  2.37887  2.77519  2.98518  4.58477  3.61503
          0.02691  4.02462  4.74696  0.61958  0.77255  0.48576  0.95510
     43   2.88740  5.10084  3.25312  2.62769  4.47751  3.58260  3.59513  3.85760  1.52087  3.07090  4.17090  3.08503  3.95107  2.14431  2.07291  2.88033  3.07448  3.52181  5.43475  4.19707     47 - -
          2.68618  4.42225  2.77519  2.73123  3.46354  2.40513  3.72494  3.29354  2.67741  2.69355  4.24690  2.90347  2.73739  3.18146  2.89801  2.37887  2.77519  2.98518  4.58477  3.61503
          0.02691  4.02462  4.74696  0.61958  0.77255  0.48576  0.95510
     44   2.59699  4.21492  3.72344  3.16940  3.38721  3.61029  3.98306  1.97491  3.07924  2.36699  2.92557  3.49776  4.02318  3.37852  3.37293  2.58809  2.23530  2.28356  4.90738  3.69191     48 - -
          2.68618  4.42225  2.77519  2.73123  3.46354  2.40513  3.72494  3.29354  2.67741  2.69355  4.24690  2.90347  2.73739  3.18146  2.89801  2.37887  2.77519  2.98518  4.58477  3.61503
          0.02691  4.02462  4.74696  0.61958  0.77255  0.48576  0.95510
     45   3.09043  5.22542  2.56175  0.82691  4.59184  3.37740  3.98058  4.07633  2.88082  3.67008  4.63996  3.02916  3.98998  3.19468  3.30357  3.05884  3.39666  3.74542  5.73473  4.46008     49 - -
          2.68618  4.42225  2.77519  2.73123  3.46354  2.40513  3.72494  3.29354  2.67741  2.69355  4.24690  2.90347  2.73739  3.18146  2.89801  2.37887  2.77519  2.98518  4.58477  3.61503
          0.02691  4.02462  4.74696  0.61958  0.77255  0.48576  0.95510
     46   2.85055  4.32556  4.19020  3.64839  3.40952  3.97106  4.36624  1.33468  3.44684  2.13038  3.31093  3.92510  4.34385  3.79216  3.26392  3.30229  3.10677  1.76130  5.12316  3.91310     50 - -
          2.68618  4.42225  2.77519  2.73123  3.46354  2.40513  3.72494  3.29354  2.67741  2.69355  4.24690  2.90347  2.73739  3.18146  2.89801  2.37887  2.77519  2.98518  4.58477  3.61503
          0.02691  4.02462  4.74696  0.61958  0.77255  0.48576  0.95510
     47   2.30793  4.97179  2.82880  2.06562  4.27084  3.10651  3.59390  3.71115  2.20678  3.25465  4.04387  2.87791  3.79364  2.59737  2.57677  2.43041  2.86512  3.34129  5.43863  4.07655     51 - -
          2.68618  4.42225  2.77519  2.73123  3.46354  2.40513  3.72494  3.29354  2.67741  2.69355  4.24690  2.90347  2.73739  3.18146  2.89801  2.37887  2.77519  2.98518  4.58477  3.61503
          0.02691  4.02462  4.74696  0.61958  0.77255  0.48576  0.95510
     48   3.30010  4.65574  4.74531  4.23017  3.12521  4.49770  4.82461  1.89886  4.03007  0.88746  2.96752  4.50185  4.73335  4.24440  4.18437  3.87943  3.54045  2.16988  5.19084  4.03123     52 - -
          2.68618  4.42225  2.77519  2.73123  3.46354  2.40513  3.72494  3.29354  2.67741  2.69355  4.24690  2.90347  2.73739  3.18146  2.89801  2.37887  2.77519  2.98518  4.58477  3.61503
          0.02691  4.02462  4.74696  0.61958  0.77255  0.48576  0.95510
     49   3.32946  4.74798  4.43318  4.07610  3.19975  4.17399  4.68427  2.41459  3.84235  0.70826  3.17943  4.33675  4.58471  4.17412  3.99256  3.76616  3.61765  2.49097  5.13178  3.88943     53 - -
          2.68618  4.42225  2.77519  2.73123  3.46354  2.40513  3.72494  3.29354  2.67741  2.69355  4.24690  2.90347  2.73739  3.18146  2.89801  2.37887  2.77519  2.98518  4.58477  3.61503
          0.02691  4.02462  4.74696  0.61958  0.77255  0.48576  0.95510
     50   2.69894  5.09819  2.81392  2.01098  4.43162  3.40001  3.58741  3.87719  1.99207  3.37498  4.15798  2.61338  3.81745  2.34307  2.54267  2.66827  2.76138  3.48599  5.51376  4.15533     54 - -
          2.68618  4.42225  2.77519  2.73123  3.46354  2.40513  3.72494  3.29354  2.67741  2.69355  4.24690  2.90347  2.73739  3.18146  2.89801  2.37887  2.77519  2.98518  4.58477  3.61503
          0.02691  4.02462  4.74696  0.61958  0.77255  0.48576  0.95510
     51   2.49434  4.76070  2.81313  2.26522  3.68162  3.40784  3.36633  3.40917  2.25329  2.59786  3.61193  2.94239  3.79782  2.76380  2.64903  2.61474  2.80725  3.09080  5.26362  3.93374     55 - -
          2.68618  4.42225  2.77519  2.73123  3.46354  2.40513  3.72494  3.29354  2.67741  2.69355  4.24690  2.90347  2.73739  3.18146  2.89801  2.37887  2.77519  2.98518  4.58477  3.61503
          0.02691  4.02462  4.74696  0.61958  0.77255  0.48576  0.95510
     52   3.30481  4.67838  4.71393  4.17054  3.06497  4.47853  4.76650  2.21841  3.96889  0.89601  2.25476  4.45769  4.69383  4.16461  4.12063  3.83860  3.53357  2.34988  5.13747  4.02784     56 - -
          2.68618  4.42225  2.77519  2.73123  3.46354  2.40513  3.72494  3.29354  2.67741  2.69355  4.24690  2.90347  2.73739  3.18146  2.89801  2.37887  2.77519  2.98518  4.58477  3.61503
          0.02691  4.02462  4.74696  0.61958  0.77255  0.48576  0.95510
     53   2.73499  4.87777  2.99641  2.54758  4.13505  3.43689  3.67273  3.61678  2.29700  2.94065  4.05299  1.77516  3.88693  2.84112  2.24119  2.76729  2.98173  3.29215  5.34853  4.02145     57 - -
          2.68628  4.42235  2.77530  2.73133  3.46364  2.40500  3.72505  3.29309  2.67751  2.69365  4.24628  2.90319  2.73750  3.18132  2.89811  2.37886  2.77530  2.98508  4.58487  3.61513
          0.09670  2.48302  4.74696  1.62726  0.21874  0.48576  0.95510
     54   2.41529  4.65969  2.89350  2.48530  3.87024  3.42542  3.63833  3.10371  2.34278  2.90585  3.40875  2.86104  3.81495  2.81612  2.81738  2.26743  2.80239  2.97620  5.18347  3.36946     68 - -
          2.68618  4.42225  2.77519  2.73123  3.46354  2.40513  3.72494  3.29354  2.67741  2.69355  4.24690  2.90347  2.73739  3.18146  2.89801  2.37887  2.77519  2.98518  4.58477  3.61503
          0.02691  4.02462  4.74696  0.61958  0.77255  0.48576  0.95510
     55   2.44256  4.72030  3.02924  2.38760  3.94053  3.43351  3.43338  2.97215  1.96982  2.96720  3.79903  2.86758  3.82428  2.79874  2.82644  2.65644  2.83040  3.04501  5.22363  3.36699     69 - -
          2.68618  4.42225  2.77519  2.73123  3.46354  2.40513  3.72494  3.29354  2.67741  2.69355  4.24690  2.90347  2.73739  3.18146  2.89801  2.37887  2.77519  2.98518  4.58477  3.61503
          0.02691  4.02462  4.74696  0.61958  0.77255  0.48576  0.95510
     56   3.15942  5.30339  0.72211  2.44200  4.70235  3.33166  4.07392  4.32651  3.18820  3.90869  4.89245  3.00512  3.99543  3.31497  3.72329  3.10623  3.50205  3.95027  5.84077  4.55315     70 - -
          2.68618  4.42225  2.77519  2.73123  3.46354  2.40513  3.72494  3.29354  2.67741  2.69355  4.24690  2.90347  2.73739  3.18146  2.89801  2.37887  2.77519  2.98518  4.58477  3.61503
          0.02691  4.02462  4.74696  0.61958  0.77255  0.48576  0.95510
     57   2.46947  4.40286  3.27925  2.72332  3.60511  3.45502  3.74546  2.97963  2.66635  2.66908  3.54341  3.16129  2.61461  3.00716  2.90260  2.55736  2.52778  2.60140  3.73476  3.74660     71 - -
          2.68618  4.42225  2.77519  2.73123  3.46354  2.40513  3.72494  3.29354  2.67741  2.69355  4.24690  2.90347  2.73739  3.18146  2.89801  2.37887  2.77519  2.98518  4.58477  3.61503
          0.02691  4.02462  4.74696  0.61958  0.77255  0.48576  0.95510
     58   2.60453  4.87847  2.38226  1.98788  4.14741  3.37631  3.61358  3.53890  2.40852  3.14782  3.62693  2.89184  3.79220  2.75244  2.88263  2.61530  2.61544  2.86302  5.38071  4.02323     72 - -
          2.68618  4.42225  2.77519  2.73123  3.46354  2.40513  3.72494  3.29354  2.67741  2.69355  4.24690  2.90347  2.73739  3.18146  2.89801  2.37887  2.77519  2.98518  4.58477  3.61503
          0.02691  4.02462  4.74696  0.61958  0.77255  0.48576  0.95510
     59   2.83900  5.24431  1.40199  2.18801  4.69689  2.17240  3.80597  4.21334  2.81209  3.74448  4.58580  2.58626  3.83701  2.97833  3.38128  2.77753  3.15780  3.77020  5.90477  4.44118     73 - -
          2.68618  4.42225  2.77519  2.73123  3.46354  2.40513  3.72494  3.29354  2.67741  2.69355  4.24690  2.90347  2.73739  3.18146  2.89801  2.37887  2.77519  2.98518  4.58477  3.61503
          0.02691  4.02462  4.74696  0.61958  0.77255  0.48576  0.95510
     60   2.58904  3.68733  3.14687  2.58336  3.77058  3.46069  3.67142  3.16050  2.00051  2.81731  3.67230  3.06242  3.84962  2.63208  2.88917  2.58537  2.82008  2.74962  5.11097  3.26870     74 - -
          2.68618  4.42225  2.77519  2.73123  3.46354  2.40513  3.72494  3.29354  2.67741  2.69355  4.24690  2.90347  2.73739  3.18146  2.89801  2.37887  2.77519  2.98518  4.58477  3.61503
          0.02691  4.02462  4.74696  0.61958  0.77255  0.48576  0.95510
     61   2.28848  3.88231  3.53081  2.96263  2.93879  3.56546  3.23313  2.72184  2.90342  2.43823  3.34036  3.07607  3.94260  3.02829  3.23079  2.81823  2.79880  2.50489  3.64324  2.97341     75 - -
          2.68618  4.42225  2.77519  2.73123  3.46354  2.40513  3.72494  3.29354  2.67741  2.69355  4.24690  2.90347  2.73739  3.18146  2.89801  2.37887  2.77519  2.98518  4.58477  3.61503
          0.02691  4.02462  4.74696  0.61958  0.77255  0.48576  0.95510
     62   2.57922  3.56942  3.29298  2.73436  3.02231  3.50828  3.23987  2.93742  2.58532  2.62493  3.50728  2.47362  3.89202  3.01780  3.07694  2.74446  2.81109  2.69624  4.89246  3.07399     76 - -
          2.68618  4.42225  2.77519  2.73123  3.46354  2.40513  3.72494  3.29354  2.67741  2.69355  4.24690  2.90347  2.73739  3.18146  2.89801  2.37887  2.77519  2.98518  4.58477  3.61503
          0.02691  4.02462  4.74696  0.61958  0.77255  0.48576  0.95510
     63   2.77415  4.25456  4.20756  3.68762  3.48288  3.89149  4.40506  1.49881  3.57612  2.28165  3.39475  3.92747  4.30988  3.86064  3.81050  2.77421  3.05176  1.50581  5.15587  3.93776     77 - -
          2.68618  4.42225  2.77519  2.73123  3.46354  2.40513  3.72494  3.29354  2.67741  2.69355  4.24690  2.90347  2.73739  3.18146  2.89801  2.37887  2.77519  2.98518  4.58477  3.61503
          0.02691  4.02462  4.74696  0.61958  0.77255  0.48576  0.95510
     64   3.08804  4.43465  4.68265  4.16662  3.48258  4.38284  4.87558  1.73392  4.03309  1.82490  3.31412  4.41345  4.69382  4.30598  4.24265  3.75158  3.34870  1.05524  5.42389  4.21443     78 - -
          2.68618  4.42225  2.77519  2.73123  3.46354  2.40513  3.72494  3.29354  2.67741  2.69355  4.24690  2.90347  2.73739  3.18146  2.89801  2.37887  2.77519  2.98518  4.58477  3.61503
          0.09007  4.02462  2.68444  0.61958  0.77255  0.48576  0.95510
     65   3.04270  5.13177  3.46311  2.80069  4.57848  3.65358  3.60505  3.92770  1.51445  3.37863  4.25611  3.19661  4.02612  2.74367  1.40008  3.04403  3.21083  3.61555  5.42486  4.26062     79 - -
          2.68618  4.42225  2.77519  2.73123  3.46354  2.40513  3.72494  3.29354  2.67741  2.69355  4.24690  2.90347  2.73739  3.18146  2.89801  2.37887  2.77519  2.98518  4.58477  3.61503
          0.02864  3.96319  4.68553  0.61958  0.77255  0.44918  1.01652
     66   3.31231  4.69583  4.68409  4.15767  3.07446  4.46249  4.75916  2.21634  3.92959  0.83035  2.59936  4.44459  4.69677  4.16013  4.08747  3.83740  3.54849  2.33690  5.14297  4.00009     80 - -
          2.68618  4.42225  2.77519  2.73123  3.46354  2.40513  3.72494  3.29354  2.67741  2.69355  4.24690  2.90347  2.73739  3.18146  2.89801  2.37887  2.77519  2.98518  4.58477  3.61503
          0.02691  4.02462  4.74696  0.61958  0.77255  0.48576  0.95510
     67   2.65986  4.75499  3.13550  2.54947  3.99334  3.48116  3.36231  3.17711  1.86097  2.65790  3.83460  3.03448  3.86186  2.79622  2.44589  2.71591  2.60493  3.08857  5.23524  3.94915     81 - -
          2.68618  4.42225  2.77519  2.73123  3.46354  2.40513  3.72494  3.29354  2.67741  2.69355  4.24690  2.90347  2.73739  3.18146  2.89801  2.37887  2.77519  2.98518  4.58477  3.61503
          0.02691  4.02462  4.74696  0.61958  0.77255  0.48576  0.95510
     68   2.67428  5.11597  2.05740  2.04044  4.42181  3.33896  3.04417  3.89039  2.38558  3.40212  4.17996  2.81392  3.78921  2.72842  2.55493  2.63504  2.75205  3.48916  5.56215  4.16005     82 - -
          2.68618  4.42225  2.77519  2.73123  3.46354  2.40513  3.72494  3.29354  2.67741  2.69355  4.24690  2.90347  2.73739  3.18146  2.89801  2.37887  2.77519  2.98518  4.58477  3.61503
          0.02691  4.02462  4.74696  0.61958  0.77255  0.48576  0.95510
     69   2.63233  4.80858  2.58729  2.41702  3.93673  3.39634  2.33967  3.46739  2.46603  3.07107  3.90330  2.93589  3.82285  2.81517  2.91679  2.66357  2.47027  3.15049  5.24774  3.43632     83 - -
          2.68618  4.42225  2.77519  2.73123  3.46354  2.40513  3.72494  3.29354  2.67741  2.69355  4.24690  2.90347  2.73739  3.18146  2.89801  2.37887  2.77519  2.98518  4.58477  3.61503
          0.02691  4.02462  4.74696  0.61958  0.77255  0.48576  0.95510
     70   3.45760  4.81552  4.44747  4.19299  0.79213  4.10737  3.95313  2.96498  4.09676  2.30098  3.67401  4.19347  4.56417  4.22332  4.17879  3.71825  3.75964  2.96648  4.16110  2.51069     84 - -
          2.68618  4.42225  2.77519  2.73123  3.46354  2.40513  3.72494  3.29354  2.67741  2.69355  4.24690  2.90347  2.73739  3.18146  2.89801  2.37887  2.77519  2.98518  4.58477  3.61503
          0.02691  4.02462  4.74696  0.61958  0.77255  0.48576  0.95510
     71   2.52718  4.20456  4.00396  3.43327  3.32480  3.82275  4.14125  2.05079  3.09101  2.12469  2.78586  3.72582  4.17980  3.59909  3.57586  3.11014  2.94373  1.59866  4.91974  3.72086     85 - -
          2.68618  4.42225  2.77519  2.73123  3.46354  2.40513  3.72494  3.29354  2.67741  2.69355  4.24690  2.90347  2.73739  3.18146  2.89801  2.37887  2.77519  2.98518  4.58477  3.61503
          0.02691  4.02462  4.74696  0.61958  0.77255  0.48576  0.95510
     72   3.40563  4.76827  4.35446  3.93153  1.69528  4.21956  1.93875  3.34042  3.80870  2.78136  3.91781  3.88866  4.54001  3.88897  3.95210  3.53722  3.62366  3.18951  2.54653  1.61884     86 - -
          2.68618  4.42225  2.77519  2.73123  3.46354  2.40513  3.72494  3.29354  2.67741  2.69355  4.24690  2.90347  2.73739  3.18146  2.89801  2.37887  2.77519  2.98518  4.58477  3.61503
          0.02691  4.02462  4.74696  0.61958  0.77255  0.48576  0.95510
     73   2.99098  5.11727  3.37507  2.74073  4.46019  3.64381  2.86085  3.87963  1.83554  3.35008  4.20968  3.16380  4.01258  2.75528  1.36386  2.99228  3.16555  3.56372  5.40473  4.18832     87 - -
          2.68618  4.42225  2.77519  2.73123  3.46354  2.40513  3.72494  3.29354  2.67741  2.69355  4.24690  2.90347  2.73739  3.18146  2.89801  2.37887  2.77519  2.98518  4.58477  3.61503
          0.02691  4.02462  4.74696  0.61958  0.77255  0.48576  0.95510
     74   2.65828  4.87740  2.61215  2.38205  4.40174  2.56143  3.76717  3.85725  2.45830  3.42883  4.25318  1.69094  3.81359  2.93422  3.04375  2.49258  2.97336  3.44816  5.61871  4.25789     88 - -
          2.68618  4.42225  2.77519  2.73123  3.46354  2.40513  3.72494  3.29354  2.67741  2.69355  4.24690  2.90347  2.73739  3.18146  2.89801  2.37887  2.77519  2.98518  4.58477  3.61503
          0.02691  4.02462  4.74696  0.61958  0.77255  0.48576  0.95510
     75   3.17428  4.96065  3.28630  3.06386  3.40076  3.58429  0.85825  3.90075  2.90319  3.37455  4.43124  3.46609  4.14638  3.43274  3.15858  3.24428  3.48380  3.63309  4.86330  3.34782     89 - -
          2.68618  4.42225  2.77519  2.73123  3.46354  2.40513  3.72494  3.29354  2.67741  2.69355  4.24690  2.90347  2.73739  3.18146  2.89801  2.37887  2.77519  2.98518  4.58477  3.61503
          0.02691  4.02462  4.74696  0.61958  0.77255  0.48576  0.95510
     76   2.63315  3.41887  3.62297  3.05210  3.34110  3.63308  3.90156  2.63011  2.93424  1.86458  2.91153  3.42377  4.00908  2.46863  3.24258  2.89900  2.86852  2.46649  4.87277  3.65356     90 - -
          2.68618  4.42225  2.77519  2.73123  3.46354  2.40513  3.72494  3.29354  2.67741  2.69355  4.24690  2.90347  2.73739  3.18146  2.89801  2.37887  2.77519  2.98518  4.58477  3.61503
          0.02691  4.02462  4.74696  0.61958  0.77255  0.48576  0.95510
     77   2.47104  1.28902  4.24379  3.86788  3.70096  3.30072  4.50432  2.58437  3.66986  2.61165  3.73405  3.81056  3.99557  3.97603  3.83367  2.77094  2.91799  2.16758  5.32086  4.07766     91 - -
          2.68618  4.42225  2.77519  2.73123  3.46354  2.40513  3.72494  3.29354  2.67741  2.69355  4.24690  2.90347  2.73739  3.18146  2.89801  2.37887  2.77519  2.98518  4.58477  3.61503
          0.02691  4.02462  4.74696  0.61958  0.77255  0.48576  0.95510
     78   3.29816  4.64785  4.76222  4.24349  3.13212  4.50852  4.83742  1.85201  4.04971  0.90543  2.96862  4.51386  4.73914  4.25673  4.20238  3.88770  3.53720  2.14994  5.19961  4.04681     92 - -
          2.68618  4.42225  2.77519  2.73123  3.46354  2.40513  3.72494  3.29354  2.67741  2.69355  4.24690  2.90347  2.73739  3.18146  2.89801  2.37887  2.77519  2.98518  4.58477  3.61503
          0.02691  4.02462  4.74696  0.61958  0.77255  0.48576  0.95510
     79   2.92947  4.43264  4.33388  4.00402  3.66539  3.87891  4.78076  2.05453  3.87413  2.32748  3.60966  4.16878  4.43263  4.22403  4.07163  3.39384  3.28839  0.85274  5.47477  4.21484     93 - -
          2.68618  4.42225  2.77519  2.73123  3.46354  2.40513  3.72494  3.29354  2.67741  2.69355  4.24690  2.90347  2.73739  3.18146  2.89801  2.37887  2.77519  2.98518  4.58477  3.61503
          0.02691  4.02462  4.74696  0.61958  0.77255  0.48576  0.95510
     80   2.97610  4.51444  4.12867  3.76073  1.18663  3.85095  4.01241  2.66445  3.65916  2.17595  3.44970  3.89474  4.33112  3.88634  3.84189  3.27129  2.92462  2.59259  4.40426  2.82557     94 - -
          2.68618  4.42225  2.77519  2.73123  3.46354  2.40513  3.72494  3.29354  2.67741  2.69355  4.24690  2.90347  2.73739  3.18146  2.89801  2.37887  2.77519  2.98518  4.58477  3.61503
          0.02691  4.02462  4.74696  0.61958  0.77255  0.48576  0.95510
     81   3.09043  5.22542  2.56175  0.82691  4.59184  3.37740  3.98058  4.07633  2.88082  3.67008  4.63996  3.02916  3.98998  3.19468  3.30357  3.05884  3.39666  3.74542  5.73473  4.46008     95 - -
          2.68618  4.42225  2.77519  2.73123  3.46354  2.40513  3.72494  3.29354  2.67741  2.69355  4.24690  2.90347  2.73739  3.18146  2.89801  2.37887  2.77519  2.98518  4.58477  3.61503
          0.02691  4.02462  4.74696  0.61958  0.77255  0.48576  0.95510
     82   3.28797  4.66379  4.70180  4.15497  3.06476  4.46179  4.74962  2.22272  3.95914  0.97052  2.02952  4.44029  4.67942  4.15134  4.11123  3.81751  3.51594  2.35204  5.12817  4.02165     96 - -
          2.68618  4.42225  2.77519  2.73123  3.46354  2.40513  3.72494  3.29354  2.67741  2.69355  4.24690  2.90347  2.73739  3.18146  2.89801  2.37887  2.77519  2.98518  4.58477  3.61503
          0.02691  4.02462  4.74696  0.61958  0.77255  0.48576  0.95510
     83   3.32946  4.74798  4.43318  4.07610  3.19975  4.17399  4.68427  2.41459  3.84235  0.70826  3.17943  4.33675  4.58471  4.17412  3.99256  3.76616  3.61765  2.49097  5.13178  3.88943     97 - -
          2.68618  4.42225  2.77519  2.73123  3.46354  2.40513  3.72494  3.29354  2.67741  2.69355  4.24690  2.90347  2.73739  3.18146  2.89801  2.37887  2.77519  2.98518  4.58477  3.61503
          0.02691  4.02462  4.74696  0.61958  0.77255  0.48576  0.95510
     84   2.33272  4.30403  3.22497  2.96775  4.29151  3.02317  4.12634  3.75424  3.05413  3.42073  4.26620  3.23270  2.77695  3.37782  3.39190  1.15069  2.79526  3.24168  5.61731  4.35794     98 - -
          2.68618  4.42225  2.77519  2.73123  3.46354  2.40513  3.72494  3.29354  2.67741  2.69355  4.24690  2.90347  2.73739  3.18146  2.89801  2.37887  2.77519  2.98518  4.58477  3.61503
          0.02691  4.02462  4.74696  0.61958  0.77255  0.48576  0.95510
     85   3.07375  4.48325  4.31861  3.81658  1.94068  4.07077  3.74678  2.75735  3.68634  2.06938  2.93216  3.90102  4.39409  3.82705  3.83937  3.37962  3.29898  2.67827  4.04562  1.50604     99 - -
          2.68618  4.42225  2.77519  2.73123  3.46354  2.40513  3.72494  3.29354  2.67741  2.69355  4.24690  2.90347  2.73739  3.18146  2.89801  2.37887  2.77519  2.98518  4.58477  3.61503
          0.02691  4.02462  4.74696  0.61958  0.77255  0.48576  0.95510
     86   2.57929  4.64845  2.79403  2.59514  4.28642  3.18634  3.91484  3.71259  2.76551  3.39638  4.27286  1.38427  3.82414  3.12478  3.15079  2.66113  2.46232  3.30660  5.58614  4.24285    100 - -
          2.68618  4.42225  2.77519  2.73123  3.46354  2.40513  3.72494  3.29354  2.67741  2.69355  4.24690  2.90347  2.73739  3.18146  2.89801  2.37887  2.77519  2.98518  4.58477  3.61503
          0.02691  4.02462  4.74696  0.61958  0.77255  0.48576  0.95510
     87   3.32946  4.74798  4.43318  4.07610  3.19975  4.17399  4.68427  2.41459  3.84235  0.70826  3.17943  4.33675  4.58471  4.17412  3.99256  3.76616  3.61765  2.49097  5.13178  3.88943    101 - -
          2.68618  4.42225  2.77519  2.73123  3.46354  2.40513  3.72494  3.29354  2.67741  2.69355  4.24690  2.90347  2.73739  3.18146  2.89801  2.37887  2.77519  2.98518  4.58477  3.61503
          0.02691  4.02462  4.74696  0.61958  0.77255  0.48576  0.95510
     88   3.41951  4.85151  4.15277  3.75530  1.93567  4.17295  2.71169  3.43541  3.62047  2.83664  3.99618  3.80726  4.51406  3.79066  3.81062  3.50455  3.64291  3.28691  3.69720  1.01635    102 - -
          2.68618  4.42225  2.77519  2.73123  3.46354  2.40513  3.72494  3.29354  2.67741  2.69355  4.24690  2.90347  2.73739  3.18146  2.89801  2.37887  2.77519  2.98518  4.58477  3.61503
          0.02691  4.02462  4.74696  0.61958  0.77255  0.48576  0.95510
     89   3.01448  5.55430  1.09168  1.87470  4.84528  3.23413  3.82485  4.36681  2.88395  3.88840  4.77057  2.71119  3.87917  3.00413  3.49092  2.89284  3.31563  3.94858  6.03265  4.53085    103 - -
          2.68618  4.42225  2.77519  2.73123  3.46354  2.40513  3.72494  3.29354  2.67741  2.69355  4.24690  2.90347  2.73739  3.18146  2.89801  2.37887  2.77519  2.98518  4.58477  3.61503
          0.02691  4.02462  4.74696  0.61958  0.77255  0.48576  0.95510
     90   3.18546  4.60020  4.58699  4.09838  3.17957  4.30839  4.73875  2.13669  3.90262  0.93482  3.04014  4.35467  4.62888  4.15722  4.07735  3.70162  3.45163  1.93751  5.19527  4.01282    104 - -
          2.68618  4.42225  2.77519  2.73123  3.46354  2.40513  3.72494  3.29354  2.67741  2.69355  4.24690  2.90347  2.73739  3.18146  2.89801  2.37887  2.77519  2.98518  4.58477  3.61503
          0.02691  4.02462  4.74696  0.61958  0.77255  0.48576  0.95510
     91   3.31273  4.69061  4.70189  4.16710  3.07014  4.47557  4.76732  2.21565  3.95134  0.84753  2.47967  4.45527  4.69905  4.16513  4.10654  3.84347  3.54511  2.34207  5.14329  4.01710    105 - -
          2.68618  4.42225  2.77519  2.73123  3.46354  2.40513  3.72494  3.29354  2.67741  2.69355  4.24690  2.90347  2.73739  3.18146  2.89801  2.37887  2.77519  2.98518  4.58477  3.61503
          0.02691  4.02462  4.74696  0.61958  0.77255  0.48576  0.95510
     92   3.09359  5.18679  3.52960  2.84344  4.65211  3.69774  3.62624  3.99327  1.47045  3.42848  4.30513  3.23364  4.06301  2.76192  1.34885  3.08984  3.25450  3.67924  5.46127  4.30679    106 - -
          2.68618  4.42225  2.77519  2.73123  3.46354  2.40513  3.72494  3.29354  2.67741  2.69355  4.24690  2.90347  2.73739  3.18146  2.89801  2.37887  2.77519  2.98518  4.58477  3.61503
          0.02691  4.02462  4.74696  0.61958  0.77255  0.48576  0.95510
     93   2.29639  4.74463  2.93328  2.47724  3.82424  3.41257  3.12311  3.39969  2.48559  3.01496  3.85980  2.14254  3.84004  2.85172  2.91356  2.68398  2.87564  3.09527  5.16835  3.18477    107 - -
          2.68618  4.42225  2.77519  2.73123  3.46354  2.40513  3.72494  3.29354  2.67741  2.69355  4.24690  2.90347  2.73739  3.18146  2.89801  2.37887  2.77519  2.98518  4.58477  3.61503
          0.02691  4.02462  4.74696  0.61958  0.77255  0.48576  0.95510
     94   2.30170  4.21978  3.42612  3.13779  4.16679  3.02887  4.18905  3.46644  3.13000  3.25046  4.13558  3.32617  3.75328  3.47293  3.42482  2.11213  1.23431  3.02908  5.54983  4.31459    108 - -
          2.68618  4.42225  2.77519  2.73123  3.46354  2.40513  3.72494  3.29354  2.67741  2.69355  4.24690  2.90347  2.73739  3.18146  2.89801  2.37887  2.77519  2.98518  4.58477  3.61503
          0.02691  4.02462  4.74696  0.61958  0.77255  0.48576  0.95510
     95   2.72615  5.09512  2.75425  2.34623  4.41394  3.14733  3.31471  3.86065  2.03727  3.37242  4.16928  2.16420  3.83055  2.27863  2.69258  2.69738  2.95612  3.48141  5.52077  4.16379    109 - -
          2.68618  4.42225  2.77519  2.73123  3.46354  2.40513  3.72494  3.29354  2.67741  2.69355  4.24690  2.90347  2.73739  3.18146  2.89801  2.37887  2.77519  2.98518  4.58477  3.61503
          0.02691  4.02462  4.74696  0.61958  0.77255  0.48576  0.95510
     96   3.59580  4.85076  4.60292  4.27869  1.04315  4.36741  3.50322  3.25956  4.12658  2.59262  3.86250  4.06864  4.68036  4.11413  4.17070  3.73711  3.82048  3.19362  3.65041  1.49413    110 - -
          2.68618  4.42225  2.77519  2.73123  3.46354  2.40513  3.72494  3.29354  2.67741  2.69355  4.24690  2.90347  2.73739  3.18146  2.89801  2.37887  2.77519  2.98518  4.58477  3.61503
          0.02691  4.02462  4.74696  0.61958  0.77255  0.48576  0.95510
     97   2.60502  4.98125  2.72024  2.33610  4.28361  3.38157  3.17232  3.73183  2.09603  3.10810  4.03740  2.71413  3.77780  2.57789  2.51601  2.49357  2.62205  3.34970  5.43413  4.06421    111 - -
          2.68618  4.42225  2.77519  2.73123  3.46354  2.40513  3.72494  3.29354  2.67741  2.69355  4.24690  2.90347  2.73739  3.18146  2.89801  2.37887  2.77519  2.98518  4.58477  3.61503
          0.02691  4.02462  4.74696  0.61958  0.77255  0.48576  0.95510
     98   2.86462  4.62257  3.56935  3.48928  4.62427  0.52869  4.59810  4.26300  3.69111  3.89738  4.87601  3.73398  4.01847  4.00342  3.90835  3.04126  3.35771  3.76197  5.67702  4.73208    112 - -
          2.68618  4.42225  2.77519  2.73123  3.46354  2.40513  3.72494  3.29354  2.67741  2.69355  4.24690  2.90347  2.73739  3.18146  2.89801  2.37887  2.77519  2.98518  4.58477  3.61503
          0.02691  4.02462  4.74696  0.61958  0.77255  0.48576  0.95510
     99   3.10762  4.42929  4.75723  4.23455  3.49108  4.44616  4.93063  1.61828  4.11655  1.81821  3.30518  4.47659  4.73249  4.36822  4.31719  3.81182  3.36175  1.09110  5.44648  4.25425    113 - -
          2.68618  4.42225  2.77519  2.73123  3.46354  2.40513  3.72494  3.29354  2.67741  2.69355  4.24690  2.90347  2.73739  3.18146  2.89801  2.37887  2.77519  2.98518  4.58477  3.61503
          0.02691  4.02462  4.74696  0.61958  0.77255  0.48576  0.95510
    100   2.33185  4.30173  3.22802  2.97412  4.29282  3.02138  4.13173  3.75658  3.06109  3.42413  4.27049  3.23603  2.83224  3.38481  3.39690  1.13530  2.79590  3.24271  5.61955  4.36062    114 - -
          2.68618  4.42225  2.77519  2.73123  3.46354  2.40513  3.72494  3.29354  2.67741  2.69355  4.24690  2.90347  2.73739  3.18146  2.89801  2.37887  2.77519  2.98518  4.58477  3.61503
          0.02691  4.02462  4.74696  0.61958  0.77255  0.48576  0.95510
    101   3.32946  4.74798  4.43318  4.07610  3.19975  4.17399  4.68427  2.41459  3.84235  0.70826  3.17943  4.33675  4.58471  4.17412  3.99256  3.76616  3.61765  2.49097  5.13178  3.88943    115 - -
          2.68618  4.42225  2.77519  2.73123  3.46354  2.40513  3.72494  3.29354  2.67741  2.69355  4.24690  2.90347  2.73739  3.18146  2.89801  2.37887  2.77519  2.98518  4.58477  3.61503
          0.02691  4.02462  4.74696  0.61958  0.77255  0.48576  0.95510
    102   2.66775  4.86534  2.79659  2.42161  4.15917  3.35990  3.67703  3.61903  2.44014  2.91643  4.03911  1.88700  3.83264  2.52416  2.85376  2.43481  2.92685  3.27657  5.40230  4.05368    116 - -
          2.68618  4.42225  2.77519  2.73123  3.46354  2.40513  3.72494  3.29354  2.67741  2.69355  4.24690  2.90347  2.73739  3.18146  2.89801  2.37887  2.77519  2.98518  4.58477  3.61503
          0.02691  4.02462  4.74696  0.61958  0.77255  0.48576  0.95510
    103   2.41922  4.39637  3.66715  3.15435  3.44833  3.63191  4.00095  2.65458  2.87891  1.42683  3.39675  3.49747  4.06952  3.33286  2.83261  2.96838  2.98232  2.51566  5.02385  3.79533    117 - -
          2.68618  4.42225  2.77519  2.73123  3.46354  2.40513  3.72494  3.29354  2.67741  2.69355  4.24690  2.90347  2.73739  3.18146  2.89801  2.37887  2.77519  2.98518  4.58477  3.61503
          0.02691  4.02462  4.74696  0.61958  0.77255  0.48576  0.95510
    104   2.93978  4.32345  4.48801  3.94927  3.51433  4.19238  4.65511  1.42130  3.84325  2.06893  3.36102  4.19760  4.53029  4.10924  4.06591  3.53085  2.65686  1.40672  5.30787  4.11068    118 - -
          2.68618  4.42225  2.77519  2.73123  3.46354  2.40513  3.72494  3.29354  2.67741  2.69355  4.24690  2.90347  2.73739  3.18146  2.89801  2.37887  2.77519  2.98518  4.58477  3.61503
          0.02691  4.02462  4.74696  0.61958  0.77255  0.48576  0.95510
    105   2.76338  4.91366  3.16874  2.58204  4.19766  3.51808  3.61632  3.61219  1.94861  3.16750  4.00402  3.05426  3.90237  2.76586  1.74761  2.49542  2.97361  3.29549  5.33018  3.48741    119 - -
          2.68618  4.42225  2.77519  2.73123  3.46354  2.40513  3.72494  3.29354  2.67741  2.69355  4.24690  2.90347  2.73739  3.18146  2.89801  2.37887  2.77519  2.98518  4.58477  3.61503
          0.02691  4.02462  4.74696  0.61958  0.77255  0.48576  0.95510
    106   2.92539  5.13188  3.13218  2.61713  4.54127  3.55508  3.62491  3.93265  1.28735  3.40640  4.24926  2.66094  3.96301  2.76005  2.13410  2.91326  3.12472  3.58841  5.48448  4.24553    120 - -
          2.68618  4.42225  2.77519  2.73123  3.46354  2.40513  3.72494  3.29354  2.67741  2.69355  4.24690  2.90347  2.73739  3.18146  2.89801  2.37887  2.77519  2.98518  4.58477  3.61503
          0.02691  4.02462  4.74696  0.61958  0.77255  0.48576  0.95510
    107   3.22607  4.60198  4.57161  4.11391  1.27723  4.27092  4.14818  2.11034  3.97373  1.83286  3.19789  4.21579  4.58716  4.10840  4.10283  3.64208  3.47519  2.41130  4.41620  2.85842    121 - -
          2.68618  4.42225  2.77519  2.73123  3.46354  2.40513  3.72494  3.29354  2.67741  2.69355  4.24690  2.90347  2.73739  3.18146  2.89801  2.37887  2.77519  2.98518  4.58477  3.61503
          0.02691  4.02462  4.74696  0.61958  0.77255  0.48576  0.95510
    108   1.08973  4.18570  3.44909  3.21469  4.32799  2.12584  4.29337  3.67434  3.30412  3.42603  4.28093  3.35296  3.72447  3.58555  3.59678  2.44503  2.75678  3.15323  5.67577  4.48205    122 - -
          2.68618  4.42225  2.77519  2.73123  3.46354  2.40513  3.72494  3.29354  2.67741  2.69355  4.24690  2.90347  2.73739  3.18146  2.89801  2.37887  2.77519  2.98518  4.58477  3.61503
          0.02691  4.02462  4.74696  0.61958  0.77255  0.48576  0.95510
    109   2.56958  4.89139  3.11285  2.51725  4.16752  3.48640  3.33020  3.57682  1.78840  3.13931  3.96184  3.00827  3.86384  2.46544  2.32244  2.72408  2.91450  3.25337  3.82917  4.03042    123 - -
          2.68618  4.42225  2.77519  2.73123  3.46354  2.40513  3.72494  3.29354  2.67741  2.69355  4.24690  2.90347  2.73739  3.18146  2.89801  2.37887  2.77519  2.98518  4.58477  3.61503
          0.02691  4.02462  4.74696  0.61958  0.77255  0.48576  0.95510
    110   2.82262  5.11599  2.72756  2.24011  4.35578  3.41978  2.99061  3.85774  2.29402  3.37611  4.21079  2.91733  3.88355  1.64738  2.65257  2.79652  3.05233  3.50688  5.49488  4.14289    124 - -
          2.68618  4.42225  2.77519  2.73123  3.46354  2.40513  3.72494  3.29354  2.67741  2.69355  4.24690  2.90347  2.73739  3.18146  2.89801  2.37887  2.77519  2.98518  4.58477  3.61503
          0.02691  4.02462  4.74696  0.61958  0.77255  0.48576  0.95510
    111   3.13890  4.45492  4.81416  4.25732  3.27522  4.45623  4.83990  1.48020  4.14501  1.44561  2.69573  4.48579  4.69136  4.30281  4.29107  3.79973  3.37244  1.64246  5.25518  4.14441    125 - -
          2.68618  4.42225  2.77519  2.73123  3.46354  2.40513  3.72494  3.29354  2.67741  2.69355  4.24690  2.90347  2.73739  3.18146  2.89801  2.37887  2.77519  2.98518  4.58477  3.61503
          0.02691  4.02462  4.74696  0.61958  0.77255  0.48576  0.95510
    112   2.84719  3.14176  4.41376  3.86781  3.28246  3.97290  4.45694  2.11533  3.72147  1.29267  3.18071  4.06000  4.36173  3.95563  3.90129  3.31968  3.11830  1.83255  5.05717  3.87262    126 - -
          2.68618  4.42225  2.77519  2.73123  3.46354  2.40513  3.72494  3.29354  2.67741  2.69355  4.24690  2.90347  2.73739  3.18146  2.89801  2.37887  2.77519  2.98518  4.58477  3.61503
          0.02691  4.02462  4.74696  0.61958  0.77255  0.48576  0.95510
    113   2.73726  4.90629  3.13921  2.55246  4.20090  3.50288  3.32880  3.59868  1.64725  2.94276  3.98886  3.03329  3.88568  2.75689  2.34821  2.76183  2.47826  3.27895  5.33785  4.05832    127 - -
          2.68618  4.42225  2.77519  2.73123  3.46354  2.40513  3.72494  3.29354  2.67741  2.69355  4.24690  2.90347  2.73739  3.18146  2.89801  2.37887  2.77519  2.98518  4.58477  3.61503
          0.02691  4.02462  4.74696  0.61958  0.77255  0.48576  0.95510
    114   1.32844  3.01856  3.86469  3.43381  3.93566  3.05473  4.26937  3.09137  3.34754  2.97669  3.88003  3.48334  3.76737  3.62378  3.60427  2.48249  2.08694  2.73037  5.38414  4.19750    128 - -
          2.68618  4.42225  2.77519  2.73123  3.46354  2.40513  3.72494  3.29354  2.67741  2.69355  4.24690  2.90347  2.73739  3.18146  2.89801  2.37887  2.77519  2.98518  4.58477  3.61503
          0.02691  4.02462  4.74696  0.61958  0.77255  0.48576  0.95510
    115   3.32946  4.74798  4.43318  4.07610  3.19975  4.17399  4.68427  2.41459  3.84235  0.70826  3.17943  4.33675  4.58471  4.17412  3.99256  3.76616  3.61765  2.49097  5.13178  3.88943    129 - -
          2.68618  4.42225  2.77519  2.73123  3.46354  2.40513  3.72494  3.29354  2.67741  2.69355  4.24690  2.90347  2.73739  3.18146  2.89801  2.37887  2.77519  2.98518  4.58477  3.61503
          0.02691  4.02462  4.74696  0.61958  0.77255  0.48576  0.95510
    116   2.31604  3.52023  2.93023  2.72027  3.31579  3.49451  3.17510  2.91620  2.68872  2.39592  3.48881  3.16627  3.87877  3.00836  3.08044  2.61290  2.79202  2.67439  4.95172  3.45703    130 - -
          2.68618  4.42225  2.77519  2.73123  3.46354  2.40513  3.72494  3.29354  2.67741  2.69355  4.24690  2.90347  2.73739  3.18146  2.89801  2.37887  2.77519  2.98518  4.58477  3.61503
          0.02691  4.02462  4.74696  0.61958  0.77255  0.48576  0.95510
    117   2.86254  3.05811  4.35125  3.88500  1.30990  3.81079  4.04916  2.56670  3.74084  2.19977  3.38941  3.94416  4.27839  3.92542  3.88121  3.21096  3.16676  2.45295  4.44076  2.91707    131 - -
          2.68618  4.42225  2.77519  2.73123  3.46354  2.40513  3.72494  3.29354  2.67741  2.69355  4.24690  2.90347  2.73739  3.18146  2.89801  2.37887  2.77519  2.98518  4.58477  3.61503
          0.02691  4.02462  4.74696  0.61958  0.77255  0.48576  0.95510
    118   3.31240  4.68951  4.70425  4.16826  3.06944  4.47697  4.76809  2.21577  3.95440  0.85139  2.45717  4.45647  4.69902  4.16564  4.10914  3.84384  3.54424  2.34303  5.14300  4.01924    132 - -
          2.68618  4.42225  2.77519  2.73123  3.46354  2.40513  3.72494  3.29354  2.67741  2.69355  4.24690  2.90347  2.73739  3.18146  2.89801  2.37887  2.77519  2.98518  4.58477  3.61503
          0.02691  4.02462  4.74696  0.61958  0.77255  0.48576  0.95510
    119   2.04180  3.78631  3.33720  2.81848  3.92164  3.21510  3.87201  3.29996  2.74996  2.97897  3.82634  3.17947  3.77930  3.10182  2.67613  1.77764  2.58818  2.94681  5.27272  4.01763    133 - -
          2.68618  4.42225  2.77519  2.73123  3.46354  2.40513  3.72494  3.29354  2.67741  2.69355  4.24690  2.90347  2.73739  3.18146  2.89801  2.37887  2.77519  2.98518  4.58477  3.61503
          0.02691  4.02462  4.74696  0.61958  0.77255  0.48576  0.95510
    120   2.66006  4.74929  3.12911  2.55231  3.99004  3.47746  3.11409  3.38546  2.23322  2.59564  3.83590  3.03606  3.86255  2.80255  2.13281  2.61629  2.56040  3.08896  5.23417  3.94838    134 - -
          2.68618  4.42225  2.77519  2.73123  3.46354  2.40513  3.72494  3.29354  2.67741  2.69355  4.24690  2.90347  2.73739  3.18146  2.89801  2.37887  2.77519  2.98518  4.58477  3.61503
          0.02691  4.02462  4.74696  0.61958  0.77255  0.48576  0.95510
    121   2.72335  4.97996  2.48541  2.19528  4.30462  3.33025  3.69958  3.73891  2.51050  3.31711  4.14793  2.87395  1.86274  2.86016  2.76425  2.71951  2.98642  3.38504  5.52476  4.16543    135 - -
          2.68618  4.42225  2.77519  2.73123  3.46354  2.40513  3.72494  3.29354  2.67741  2.69355  4.24690  2.90347  2.73739  3.18146  2.89801  2.37887  2.77519  2.98518  4.58477  3.61503
          0.02691  4.02462  4.74696  0.61958  0.77255  0.48576  0.95510
    122   2.89743  5.45971  1.54402  1.59518  4.72513  3.25519  3.25371  4.25270  2.69075  3.74270  4.56919  2.71078  3.84097  2.88753  3.25891  2.79416  3.17058  3.82813  5.89234  4.40276    136 - -
          2.68618  4.42225  2.77519  2.73123  3.46354  2.40513  3.72494  3.29354  2.67741  2.69355  4.24690  2.90347  2.73739  3.18146  2.89801  2.37887  2.77519  2.98518  4.58477  3.61503
          0.02691  4.02462  4.74696  0.61958  0.77255  0.48576  0.95510
    123   3.12445  4.44350  4.77730  4.24261  3.40666  4.45712  4.90028  1.64774  4.12638  1.54832  3.21545  4.48302  4.72246  4.34518  4.30926  3.81469  3.37086  1.25350  5.37576  4.21331    137 - -
          2.68618  4.42225  2.77519  2.73123  3.46354  2.40513  3.72494  3.29354  2.67741  2.69355  4.24690  2.90347  2.73739  3.18146  2.89801  2.37887  2.77519  2.98518  4.58477  3.61503
          0.02691  4.02462  4.74696  0.61958  0.77255  0.48576  0.95510
    124   2.58293  5.15491  1.93220  2.22379  4.49178  3.28732  3.67375  3.96720  2.53810  3.49193  4.28983  2.38928  3.80385  2.59557  3.05723  2.14035  2.99163  3.56105  5.66725  4.24509    138 - -
          2.68618  4.42225  2.77519  2.73123  3.46354  2.40513  3.72494  3.29354  2.67741  2.69355  4.24690  2.90347  2.73739  3.18146  2.89801  2.37887  2.77519  2.98518  4.58477  3.61503
          0.02691  4.02462  4.74696  0.61958  0.77255  0.48576  0.95510
    125   3.09664  4.41709  4.79391  4.30176  3.58398  4.43418  5.02246  1.38948  4.18840  2.09223  3.39233  4.51992  4.75579  4.45847  4.38980  3.82462  3.36583  1.08928  5.54704  4.33700    139 - -
          2.68618  4.42225  2.77519  2.73123  3.46354  2.40513  3.72494  3.29354  2.67741  2.69355  4.24690  2.90347  2.73739  3.18146  2.89801  2.37887  2.77519  2.98518  4.58477  3.61503
          0.02691  4.02462  4.74696  0.61958  0.77255  0.48576  0.95510
    126   3.19247  4.52192  4.75204  4.26021  3.35179  4.46796  4.90651  1.07559  4.07915  1.66996  3.20613  4.50428  4.75192  4.35097  4.25703  3.86279  3.44863  1.80545  5.35453  4.13819    140 - -
          2.68618  4.42225  2.77519  2.73123  3.46354  2.40513  3.72494  3.29354  2.67741  2.69355  4.24690  2.90347  2.73739  3.18146  2.89801  2.37887  2.77519  2.98518  4.58477  3.61503
          0.02691  4.02462  4.74696  0.61958  0.77255  0.48576  0.95510
    127   3.17428  4.96065  3.28630  3.06386  3.40076  3.58429  0.85825  3.90075  2.90319  3.37455  4.43124  3.46609  4.14638  3.43274  3.15858  3.24428  3.48380  3.63309  4.86330  3.34782    141 - -
          2.68618  4.42225  2.77519  2.73123  3.46354  2.40513  3.72494  3.29354  2.67741  2.69355  4.24690  2.90347  2.73739  3.18146  2.89801  2.37887  2.77519  2.98518  4.58477  3.61503
          0.02691  4.02462  4.74696  0.61958  0.77255  0.48576  0.95510
    128   2.77071  0.67789  4.32201  4.09804  4.05707  3.35948  4.71191  3.22841  3.92662  3.13596  4.26304  4.04468  4.07820  4.26662  4.02322  3.04231  3.25046  2.96215  5.43847  4.34306    142 - -
          2.68618  4.42225  2.77519  2.73123  3.46354  2.40513  3.72494  3.29354  2.67741  2.69355  4.24690  2.90347  2.73739  3.18146  2.89801  2.37887  2.77519  2.98518  4.58477  3.61503
          0.09007  4.02462  2.68444  0.61958  0.77255  0.48576  0.95510
    129   3.08854  5.22888  0.79619  2.39477  4.61843  3.28072  4.01313  4.22756  3.11476  3.81997  4.80057  2.95549  3.93999  3.25280  3.64289  3.04103  3.42923  3.85727  5.76929  4.47702    143 - -
          2.68618  4.42225  2.77519  2.73123  3.46354  2.40513  3.72494  3.29354  2.67741  2.69355  4.24690  2.90347  2.73739  3.18146  2.89801  2.37887  2.77519  2.98518  4.58477  3.61503
          0.02864  3.96319  4.68553  0.61958  0.77255  0.44918  1.01652
    130   3.32946  4.74798  4.43318  4.07610  3.19975  4.17399  4.68427  2.41459  3.84235  0.70826  3.17943  4.33675  4.58471  4.17412  3.99256  3.76616  3.61765  2.49097  5.13178  3.88943    144 - -
          2.68618  4.42225  2.77519  2.73123  3.46354  2.40513  3.72494  3.29354  2.67741  2.69355  4.24690  2.90347  2.73739  3.18146  2.89801  2.37887  2.77519  2.98518  4.58477  3.61503
          0.02691  4.02462  4.74696  0.61958  0.77255  0.48576  0.95510
    131   3.11650  5.08100  3.30225  2.89834  4.50232  3.58682  3.85174  3.94175  0.84752  3.47487  4.43046  3.31521  4.07835  3.03628  2.47159  3.14989  3.35962  3.64180  5.49621  4.33198    145 - -
          2.68618  4.42225  2.77519  2.73123  3.46354  2.40513  3.72494  3.29354  2.67741  2.69355  4.24690  2.90347  2.73739  3.18146  2.89801  2.37887  2.77519  2.98518  4.58477  3.61503
          0.02691  4.02462  4.74696  0.61958  0.77255  0.48576  0.95510
    132   2.96514  4.69465  3.58916  3.45187  4.43014  3.37366  4.51493  4.01705  3.52265  3.62643  4.68431  3.74216  0.58776  3.90678  3.74901  3.13790  3.41913  3.64467  5.57269  4.55361    146 - -
          2.68618  4.42225  2.77519  2.73123  3.46354  2.40513  3.72494  3.29354  2.67741  2.69355  4.24690  2.90347  2.73739  3.18146  2.89801  2.37887  2.77519  2.98518  4.58477  3.61503
          0.02691  4.02462  4.74696  0.61958  0.77255  0.48576  0.95510
    133   3.09043  5.22542  2.56175  0.82691  4.59184  3.37740  3.98058  4.07633  2.88082  3.67008  4.63996  3.02916  3.98998  3.19468  3.30357  3.05884  3.39666  3.74542  5.73473  4.46008    147 - -
          2.68618  4.42225  2.77519  2.73123  3.46354  2.40513  3.72494  3.29354  2.67741  2.69355  4.24690  2.90347  2.73739  3.18146  2.89801  2.37887  2.77519  2.98518  4.58477  3.61503
          0.02691  4.02462  4.74696  0.61958  0.77255  0.48576  0.95510
    134   2.85614  4.85357  2.80313  2.70522  4.24166  3.29128  4.05366  3.98740  2.97155  3.61762  4.57380  0.91443  3.95168  3.32867  3.32967  2.91878  3.24425  3.59409  5.53027  4.18062    148 - -
          2.68618  4.42225  2.77519  2.73123  3.46354  2.40513  3.72494  3.29354  2.67741  2.69355  4.24690  2.90347  2.73739  3.18146  2.89801  2.37887  2.77519  2.98518  4.58477  3.61503
          0.02691  4.02462  4.74696  0.61958  0.77255  0.48576  0.95510
    135   3.11489  4.43460  4.80757  4.31831  3.55094  4.44726  5.03073  1.12042  4.19839  2.03955  3.35834  4.53644  4.76421  4.46346  4.39348  3.84112  3.38389  1.37173  5.53358  4.33075    149 - -
          2.68618  4.42225  2.77519  2.73123  3.46354  2.40513  3.72494  3.29354  2.67741  2.69355  4.24690  2.90347  2.73739  3.18146  2.89801  2.37887  2.77519  2.98518  4.58477  3.61503
          0.02691  4.02462  4.74696  0.61958  0.77255  0.48576  0.95510
    136   3.26915  4.64087  4.71759  4.16312  3.09577  4.46815  4.77800  2.17373  3.99062  0.90654  2.46046  4.44928  4.68546  4.17019  4.14889  3.81610  3.49896  2.17189  5.16353  4.07054    150 - -
          2.68618  4.42225  2.77519  2.73123  3.46354  2.40513  3.72494  3.29354  2.67741  2.69355  4.24690  2.90347  2.73739  3.18146  2.89801  2.37887  2.77519  2.98518  4.58477  3.61503
          0.02691  4.02462  4.74696  0.61958  0.77255  0.48576  0.95510
    137   3.32946  4.74798  4.43318  4.07610  3.19975  4.17399  4.68427  2.41459  3.84235  0.70826  3.17943  4.33675  4.58471  4.17412  3.99256  3.76616  3.61765  2.49097  5.13178  3.88943    151 - -
          2.68618  4.42225  2.77519  2.73123  3.46354  2.40513  3.72494  3.29354  2.67741  2.69355  4.24690  2.90347  2.73739  3.18146  2.89801  2.37887  2.77519  2.98518  4.58477  3.61503
          0.02691  4.02462  4.74696  0.61958  0.77255  0.48576  0.95510
    138   2.64290  3.48646  3.25018  2.66107  3.82820  3.49780  3.68058  3.19485  2.26878  2.84807  3.71268  3.11637  3.88664  2.72876  1.99471  2.74859  2.87061  2.62988  5.13485  3.87511    152 - -
          2.68618  4.42225  2.77519  2.73123  3.46354  2.40513  3.72494  3.29354  2.67741  2.69355  4.24690  2.90347  2.73739  3.18146  2.89801  2.37887  2.77519  2.98518  4.58477  3.61503
          0.02691  4.02462  4.74696  0.61958  0.77255  0.48576  0.95510
    139   2.64640  4.89347  2.90728  2.41740  4.18823  3.39874  2.63453  3.62469  2.32868  3.19047  4.00024  2.36686  3.81903  2.76118  2.48755  2.53363  2.62169  3.27703  5.38256  4.04592    153 - -
          2.68618  4.42225  2.77519  2.73123  3.46354  2.40513  3.72494  3.29354  2.67741  2.69355  4.24690  2.90347  2.73739  3.18146  2.89801  2.37887  2.77519  2.98518  4.58477  3.61503
          0.02691  4.02462  4.74696  0.61958  0.77255  0.48576  0.95510
    140   2.59997  4.65855  2.90634  2.58256  4.01290  3.28511  3.00071  3.57821  2.60512  3.19120  4.04761  3.03765  1.77754  3.00407  2.98398  2.45561  2.92037  3.22012  5.33759  3.98172    154 - -
          2.68618  4.42225  2.77519  2.73123  3.46354  2.40513  3.72494  3.29354  2.67741  2.69355  4.24690  2.90347  2.73739  3.18146  2.89801  2.37887  2.77519  2.98518  4.58477  3.61503
          0.02691  4.02462  4.74696  0.61958  0.77255  0.48576  0.95510
    141   2.79580  5.21787  2.08887  2.27788  4.53771  3.34862  3.65551  4.00249  1.59480  3.50366  4.31199  2.82734  3.84192  2.60971  2.82080  2.74262  3.03939  3.60919  5.64458  4.25583    155 - -
          2.68618  4.42225  2.77519  2.73123  3.46354  2.40513  3.72494  3.29354  2.67741  2.69355  4.24690  2.90347  2.73739  3.18146  2.89801  2.37887  2.77519  2.98518  4.58477  3.61503
          0.02691  4.02462  4.74696  0.61958  0.77255  0.48576  0.95510
    142   2.70541  5.03957  2.55286  2.38602  4.37458  3.40676  3.60605  3.80881  2.06393  3.32925  4.12727  2.90822  3.83118  2.73336  1.89545  2.45429  2.93488  3.43527  5.48251  4.14107    156 - -
          2.68618  4.42225  2.77519  2.73123  3.46354  2.40513  3.72494  3.29354  2.67741  2.69355  4.24690  2.90347  2.73739  3.18146  2.89801  2.37887  2.77519  2.98518  4.58477  3.61503
          0.02691  4.02462  4.74696  0.61958  0.77255  0.48576  0.95510
    143   2.51098  4.54292  3.04262  2.63727  4.01118  3.25894  3.04919  3.46925  2.63083  3.10764  3.95259  3.06978  3.80448  3.00725  3.02086  1.67839  2.33343  3.11049  5.33162  4.02002    157 - -
          2.68618  4.42225  2.77519  2.73123  3.46354  2.40513  3.72494  3.29354  2.67741  2.69355  4.24690  2.90347  2.73739  3.18146  2.89801  2.37887  2.77519  2.98518  4.58477  3.61503
          0.02691  4.02462  4.74696  0.61958  0.77255  0.48576  0.95510
    144   1.61143  4.41740  3.19751  2.75841  4.10143  2.88886  3.88000  3.50518  2.71224  3.15272  3.98531  3.13269  3.76811  3.08686  2.61699  2.11197  2.78303  3.10433  5.40655  4.13945    158 - -
          2.68618  4.42225  2.77519  2.73123  3.46354  2.40513  3.72494  3.29354  2.67741  2.69355  4.24690  2.90347  2.73739  3.18146  2.89801  2.37887  2.77519  2.98518  4.58477  3.61503
          0.02691  4.02462  4.74696  0.61958  0.77255  0.48576  0.95510
    145   2.92990  3.26447  4.67052  4.13972  3.51385  4.19559  4.74394  1.24198  4.02195  2.17448  3.37116  4.30776  4.55647  4.25953  4.19632  3.55690  3.19792  1.46531  5.31349  4.11396    159 - -
          2.68618  4.42225  2.77519  2.73123  3.46354  2.40513  3.72494  3.29354  2.67741  2.69355  4.24690  2.90347  2.73739  3.18146  2.89801  2.37887  2.77519  2.98518  4.58477  3.61503
          0.02691  4.02462  4.74696  0.61958  0.77255  0.48576  0.95510
    146   2.82382  4.91346  3.13921  2.68792  4.38181  3.46999  3.72223  3.69256  1.23933  3.29567  4.18428  3.12444  3.94633  2.88107  2.45660  2.86621  2.62894  3.36910  5.47147  4.22734    160 - -
          2.68618  4.42225  2.77519  2.73123  3.46354  2.40513  3.72494  3.29354  2.67741  2.69355  4.24690  2.90347  2.73739  3.18146  2.89801  2.37887  2.77519  2.98518  4.58477  3.61503
          0.02691  4.02462  4.74696  0.61958  0.77255  0.48576  0.95510
    147   3.11499  4.42289  4.80931  4.29299  3.53381  4.47974  4.99279  1.46219  4.18023  1.93735  3.34002  4.52562  4.76471  4.43338  4.37828  3.85237  3.37105  1.10578  5.49796  4.30223    161 - -
          2.68618  4.42225  2.77519  2.73123  3.46354  2.40513  3.72494  3.29354  2.67741  2.69355  4.24690  2.90347  2.73739  3.18146  2.89801  2.37887  2.77519  2.98518  4.58477  3.61503
          0.02691  4.02462  4.74696  0.61958  0.77255  0.48576  0.95510
    148   2.55010  4.34749  4.50832  4.00634  3.57485  4.15608  4.74773  1.20486  3.89856  2.17782  3.40801  4.23337  4.54411  4.17867  4.12239  3.52589  3.22304  1.53363  5.41067  4.20831    162 - -
          2.68618  4.42225  2.77519  2.73123  3.46354  2.40513  3.72494  3.29354  2.67741  2.69355  4.24690  2.90347  2.73739  3.18146  2.89801  2.37887  2.77519  2.98518  4.58477  3.61503
          0.02691  4.02462  4.74696  0.61958  0.77255  0.48576  0.95510
    149   3.15942  5.30339  0.72211  2.44200  4.70235  3.33166  4.07392  4.32651  3.18820  3.90869  4.89245  3.00512  3.99543  3.31497  3.72329  3.10623  3.50205  3.95027  5.84077  4.55315    163 - -
          2.68618  4.42225  2.77519  2.73123  3.46354  2.40513  3.72494  3.29354  2.67741  2.69355  4.24690  2.90347  2.73739  3.18146  2.89801  2.37887  2.77519  2.98518  4.58477  3.61503
          0.02691  4.02462  4.74696  0.61958  0.77255  0.48576  0.95510
    150   3.45760  4.81552  4.44747  4.19299  0.79213  4.10737  3.95313  2.96498  4.09676  2.30098  3.67401  4.19347  4.56417  4.22332  4.17879  3.71825  3.75964  2.96648  4.16110  2.51069    164 - -
          2.68618  4.42225  2.77519  2.73123  3.46354  2.40513  3.72494  3.29354  2.67741  2.69355  4.24690  2.90347  2.73739  3.18146  2.89801  2.37887  2.77519  2.98518  4.58477  3.61503
          0.02691  4.02462  4.74696  0.61958  0.77255  0.48576  0.95510
    151   2.86462  4.62257  3.56935  3.48928  4.62427  0.52869  4.59810  4.26300  3.69111  3.89738  4.87601  3.73398  4.01847  4.00342  3.90835  3.04126  3.35771  3.76197  5.67702  4.73208    165 - -
          2.68618  4.42225  2.77519  2.73123  3.46354  2.40513  3.72494  3.29354  2.67741  2.69355  4.24690  2.90347  2.73739  3.18146  2.89801  2.37887  2.77519  2.98518  4.58477  3.61503
          0.02691  4.02462  4.74696  0.61958  0.77255  0.48576  0.95510
    152   2.39583  4.31697  3.34512  3.17039  4.23104  3.04435  4.27482  3.77542  3.25449  3.48473  4.39961  3.36902  3.79622  3.59229  3.53414  0.88274  2.88780  3.27693  5.59178  4.31603    166 - -
          2.68618  4.42225  2.77519  2.73123  3.46354  2.40513  3.72494  3.29354  2.67741  2.69355  4.24690  2.90347  2.73739  3.18146  2.89801  2.37887  2.77519  2.98518  4.58477  3.61503
          0.02691  4.02462  4.74696  0.61958  0.77255  0.48576  0.95510
    153   2.39583  4.31697  3.34512  3.17039  4.23104  3.04435  4.27482  3.77542  3.25449  3.48473  4.39961  3.36902  3.79622  3.59229  3.53414  0.88274  2.88780  3.27693  5.59178  4.31603    167 - -
          2.68618  4.42225  2.77519  2.73123  3.46354  2.40513  3.72494  3.29354  2.67741  2.69355  4.24690  2.90347  2.73739  3.18146  2.89801  2.37887  2.77519  2.98518  4.58477  3.61503
          0.02691  4.02462  4.74696  0.61958  0.77255  0.48576  0.95510
    154   2.77071  0.67789  4.32201  4.09804  4.05707  3.35948  4.71191  3.22841  3.92662  3.13596  4.26304  4.04468  4.07820  4.26662  4.02322  3.04231  3.25046  2.96215  5.43847  4.34306    168 - -
          2.68618  4.42225  2.77519  2.73123  3.46354  2.40513  3.72494  3.29354  2.67741  2.69355  4.24690  2.90347  2.73739  3.18146  2.89801  2.37887  2.77519  2.98518  4.58477  3.61503
          0.02691  4.02462  4.74696  0.61958  0.77255  0.48576  0.95510
    155   2.64235  4.85244  3.03367  2.45991  4.11387  3.44432  3.35231  3.53009  2.06286  2.81371  3.92190  2.96646  3.82863  2.48836  2.36583  2.44992  2.86429  3.20249  5.31417  3.54333    169 - -
          2.68618  4.42225  2.77519  2.73123  3.46354  2.40513  3.72494  3.29354  2.67741  2.69355  4.24690  2.90347  2.73739  3.18146  2.89801  2.37887  2.77519  2.98518  4.58477  3.61503
          0.02691  4.02462  4.74696  0.61958  0.77255  0.48576  0.95510
    156   2.56404  4.41419  3.08132  2.75669  3.63265  3.46740  3.79733  2.74429  2.72880  2.48784  3.57032  3.19304  3.89388  3.05809  3.11928  1.97682  2.82237  2.29167  5.05710  3.79049    170 - -
          2.68611  4.42231  2.77526  2.73101  3.46360  2.40519  3.72501  3.29360  2.67747  2.69361  4.24696  2.90353  2.73732  3.18153  2.89773  2.37893  2.77511  2.98525  4.58483  3.61509
          0.09007  2.55810  4.74696  1.33013  0.30713  0.48576  0.95510
    157   2.73754  5.18082  2.23445  2.22962  4.50823  2.62316  3.65932  3.98297  2.06764  3.49669  4.29119  2.12999  3.80802  2.79432  2.98841  2.68709  2.99315  3.57625  5.66068  4.24316    178 - -
          2.68618  4.42225  2.77519  2.73123  3.46354  2.40513  3.72494  3.29354  2.67741  2.69355  4.24690  2.90347  2.73739  3.18146  2.89801  2.37887  2.77519  2.98518  4.58477  3.61503
          0.02691  4.02462  4.74696  0.61958  0.77255  0.48576  0.95510
    158   2.80514  5.13732  3.00026  2.25256  4.51110  3.49035  3.58818  3.92259  1.94703  3.39480  4.19931  2.73804  3.88598  2.29637  1.87406  2.77778  3.01078  3.55015  5.49760  4.20208    179 - -
          2.68618  4.42225  2.77519  2.73123  3.46354  2.40513  3.72494  3.29354  2.67741  2.69355  4.24690  2.90347  2.73739  3.18146  2.89801  2.37887  2.77519  2.98518  4.58477  3.61503
          0.02691  4.02462  4.74696  0.61958  0.77255  0.48576  0.95510
    159   2.90513  5.12671  3.26267  2.63563  4.53272  3.58852  3.59407  3.90376  1.67405  3.36952  4.20163  3.08984  3.95770  2.25397  1.72797  2.89350  2.87281  3.56171  5.45429  4.22505    180 - -
          2.68618  4.42225  2.77519  2.73123  3.46354  2.40513  3.72494  3.29354  2.67741  2.69355  4.24690  2.90347  2.73739  3.18146  2.89801  2.37887  2.77519  2.98518  4.58477  3.61503
          0.02691  4.02462  4.74696  0.61958  0.77255  0.48576  0.95510
    160   2.60657  4.22956  3.65364  3.07983  3.31033  3.62895  3.89762  2.35612  2.98414  2.12847  2.45326  3.43715  3.31339  3.28626  2.92148  2.89182  2.83885  2.32903  4.82681  3.61628    181 - -
          2.68618  4.42225  2.77519  2.73123  3.46354  2.40513  3.72494  3.29354  2.67741  2.69355  4.24690  2.90347  2.73739  3.18146  2.89801  2.37887  2.77519  2.98518  4.58477  3.61503
          0.02691  4.02462  4.74696  0.61958  0.77255  0.48576  0.95510
    161   3.02307  4.57676  3.91665  3.41954  2.09221  3.91144  3.60505  3.06532  3.25331  2.60467  3.66848  3.63321  4.27332  3.53621  2.84192  3.21207  3.25302  2.89737  4.01401  1.37388    182 - -
          2.68618  4.42225  2.77519  2.73123  3.46354  2.40513  3.72494  3.29354  2.67741  2.69355  4.24690  2.90347  2.73739  3.18146  2.89801  2.37887  2.77519  2.98518  4.58477  3.61503
          0.02691  4.02462  4.74696  0.61958  0.77255  0.48576  0.95510
    162   2.53576  4.89810  2.90543  2.39682  4.18751  3.39835  3.15207  3.61380  2.15363  3.17928  3.98296  2.91765  3.80755  2.36207  2.75415  2.26165  2.60013  3.26519  5.38070  4.04075    183 - -
          2.68618  4.42225  2.77519  2.73123  3.46354  2.40513  3.72494  3.29354  2.67741  2.69355  4.24690  2.90347  2.73739  3.18146  2.89801  2.37887  2.77519  2.98518  4.58477  3.61503
          0.02691  4.02462  4.74696  0.61958  0.77255  0.48576  0.95510
    163   3.47342  4.90053  4.06589  3.82592  2.31398  4.00975  3.69956  3.46213  3.67918  2.87621  4.12178  3.91534  4.48105  3.94832  3.83075  3.59409  3.76140  3.34016  3.96283  0.74596    184 - -
          2.68618  4.42225  2.77519  2.73123  3.46354  2.40513  3.72494  3.29354  2.67741  2.69355  4.24690  2.90347  2.73739  3.18146  2.89801  2.37887  2.77519  2.98518  4.58477  3.61503
          0.02691  4.02462  4.74696  0.61958  0.77255  0.48576  0.95510
    164   3.15076  4.53052  4.54674  4.17027  3.48062  4.22676  4.87229  0.90720  4.00132  2.03823  3.39506  4.39459  4.64560  4.33547  4.18080  3.73887  3.44816  1.86178  5.40118  4.15098    185 - -
          2.68618  4.42225  2.77519  2.73123  3.46354  2.40513  3.72494  3.29354  2.67741  2.69355  4.24690  2.90347  2.73739  3.18146  2.89801  2.37887  2.77519  2.98518  4.58477  3.61503
          0.02691  4.02462  4.74696  0.61958  0.77255  0.48576  0.95510
    165   3.00965  4.99493  3.01154  2.77112  4.18318  3.47156  3.92991  3.83966  2.58191  3.32663  4.35259  3.23129  4.02873  0.98595  2.86207  3.05208  3.30763  3.56058  5.42927  4.13407    186 - -
          2.68618  4.42225  2.77519  2.73123  3.46354  2.40513  3.72494  3.29354  2.67741  2.69355  4.24690  2.90347  2.73739  3.18146  2.89801  2.37887  2.77519  2.98518  4.58477  3.61503
          0.02691  4.02462  4.74696  0.61958  0.77255  0.48576  0.95510
    166   2.39583  4.31697  3.34512  3.17039  4.23104  3.04435  4.27482  3.77542  3.25449  3.48473  4.39961  3.36902  3.79622  3.59229  3.53414  0.88274  2.88780  3.27693  5.59178  4.31603    187 - -
          2.68618  4.42225  2.77519  2.73123  3.46354  2.40513  3.72494  3.29354  2.67741  2.69355  4.24690  2.90347  2.73739  3.18146  2.89801  2.37887  2.77519  2.98518  4.58477  3.61503
          0.02691  4.02462  4.74696  0.61958  0.77255  0.48576  0.95510
    167   3.18368  5.00761  3.69050  3.17277  4.40105  3.63945  3.94446  3.95528  2.31240  3.44367  4.44191  3.51982  4.13647  3.15900  0.76914  3.26176  3.44045  3.67316  5.42353  4.29753    188 - -
          2.68618  4.42225  2.77519  2.73123  3.46354  2.40513  3.72494  3.29354  2.67741  2.69355  4.24690  2.90347  2.73739  3.18146  2.89801  2.37887  2.77519  2.98518  4.58477  3.61503
          0.02691  4.02462  4.74696  0.61958  0.77255  0.48576  0.95510
    168   3.53863  4.82457  4.54963  4.21430  0.96141  4.33056  3.55185  3.16478  4.06618  2.49531  3.77964  4.06092  4.65327  4.08973  4.13136  3.70643  3.76943  3.11514  3.71201  1.75614    189 - -
          2.68618  4.42225  2.77519  2.73123  3.46354  2.40513  3.72494  3.29354  2.67741  2.69355  4.24690  2.90347  2.73739  3.18146  2.89801  2.37887  2.77519  2.98518  4.58477  3.61503
          0.02691  4.02462  4.74696  0.61958  0.77255  0.48576  0.95510
    169   3.47342  4.90053  4.06589  3.82592  2.31398  4.00975  3.69956  3.46213  3.67918  2.87621  4.12178  3.91534  4.48105  3.94832  3.83075  3.59409  3.76140  3.34016  3.96283  0.74596    190 - -
          2.68618  4.42225  2.77519  2.73123  3.46354  2.40513  3.72494  3.29354  2.67741  2.69355  4.24690  2.90347  2.73739  3.18146  2.89801  2.37887  2.77519  2.98518  4.58477  3.61503
          0.02691  4.02462  4.74696  0.61958  0.77255  0.48576  0.95510
    170   3.18368  5.00761  3.69050  3.17277  4.40105  3.63945  3.94446  3.95528  2.31240  3.44367  4.44191  3.51982  4.13647  3.15900  0.76914  3.26176  3.44045  3.67316  5.42353  4.29753    191 - -
          2.68618  4.42225  2.77519  2.73123  3.46354  2.40513  3.72494  3.29354  2.67741  2.69355  4.24690  2.90347  2.73739  3.18146  2.89801  2.37887  2.77519  2.98518  4.58477  3.61503
          0.02691  4.02462  4.74696  0.61958  0.77255  0.48576  0.95510
    171   2.39583  4.31697  3.34512  3.17039  4.23104  3.04435  4.27482  3.77542  3.25449  3.48473  4.39961  3.36902  3.79622  3.59229  3.53414  0.88274  2.88780  3.27693  5.59178  4.31603    192 - -
          2.68618  4.42225  2.77519  2.73123  3.46354  2.40513  3.72494  3.29354  2.67741  2.69355  4.24690  2.90347  2.73739  3.18146  2.89801  2.37887  2.77519  2.98518  4.58477  3.61503
          0.02691  4.02462  4.74696  0.61958  0.77255  0.48576  0.95510
    172   2.96514  4.69465  3.58916  3.45187  4.43014  3.37366  4.51493  4.01705  3.52265  3.62643  4.68431  3.74216  0.58776  3.90678  3.74901  3.13790  3.41913  3.64467  5.57269  4.55361    193 - -
          2.68618  4.42225  2.77519  2.73123  3.46354  2.40513  3.72494  3.29354  2.67741  2.69355  4.24690  2.90347  2.73739  3.18146  2.89801  2.37887  2.77519  2.98518  4.58477  3.61503
          0.02691  4.02462  4.74696  0.61958  0.77255  0.48576  0.95510
    173   3.09043  5.22542  2.56175  0.82691  4.59184  3.37740  3.98058  4.07633  2.88082  3.67008  4.63996  3.02916  3.98998  3.19468  3.30357  3.05884  3.39666  3.74542  5.73473  4.46008    194 - -
          2.68618  4.42225  2.77519  2.73123  3.46354  2.40513  3.72494  3.29354  2.67741  2.69355  4.24690  2.90347  2.73739  3.18146  2.89801  2.37887  2.77519  2.98518  4.58477  3.61503
          0.02691  4.02462  4.74696  0.61958  0.77255  0.48576  0.95510
    174   3.01570  4.41664  4.58525  4.12866  3.57853  4.21060  4.87806  1.74332  3.98597  2.14087  3.43493  4.33912  4.62240  4.30055  4.20145  3.62029  3.31407  0.95201  5.49418  4.24616    195 - -
          2.68618  4.42225  2.77519  2.73123  3.46354  2.40513  3.72494  3.29354  2.67741  2.69355  4.24690  2.90347  2.73739  3.18146  2.89801  2.37887  2.77519  2.98518  4.58477  3.61503
          0.02691  4.02462  4.74696  0.61958  0.77255  0.48576  0.95510
    175   3.27941  4.60323  4.85797  4.29325  3.11879  4.55242  4.86417  1.73530  4.15235  1.01904  2.52136  4.55721  4.73677  4.27786  4.28294  3.89778  3.50193  2.15409  5.19461  4.12569    196 - -
          2.68618  4.42225  2.77519  2.73123  3.46354  2.40513  3.72494  3.29354  2.67741  2.69355  4.24690  2.90347  2.73739  3.18146  2.89801  2.37887  2.77519  2.98518  4.58477  3.61503
          0.02691  4.02462  4.74696  0.61958  0.77255  0.48576  0.95510
    176   3.32946  4.74798  4.43318  4.07610  3.19975  4.17399  4.68427  2.41459  3.84235  0.70826  3.17943  4.33675  4.58471  4.17412  3.99256  3.76616  3.61765  2.49097  5.13178  3.88943    197 - -
          2.68618  4.42225  2.77519  2.73123  3.46354  2.40513  3.72494  3.29354  2.67741  2.69355  4.24690  2.90347  2.73739  3.18146  2.89801  2.37887  2.77519  2.98518  4.58477  3.61503
          0.02691  4.02462  4.74696  0.61958  0.77255  0.48576  0.95510
    177   2.40598  3.06580  3.34090  2.70609  3.99059  1.47790  4.02518  3.34005  2.95734  3.06806  3.93909  3.26713  3.79873  3.29571  3.29557  2.57731  2.80463  2.97251  5.35642  4.12479    198 - -
          2.68618  4.42225  2.77519  2.73123  3.46354  2.40513  3.72494  3.29354  2.67741  2.69355  4.24690  2.90347  2.73739  3.18146  2.89801  2.37887  2.77519  2.98518  4.58477  3.61503
          0.02691  4.02462  4.74696  0.61958  0.77255  0.48576  0.95510
    178   2.58215  3.77639  3.62928  3.05112  3.30693  3.59528  3.24750  2.31269  2.91899  1.93074  3.30217  3.40246  3.97084  3.24698  2.83664  2.85961  2.81378  2.45103  4.78833  3.56140    199 - -
          2.68618  4.42225  2.77519  2.73123  3.46354  2.40513  3.72494  3.29354  2.67741  2.69355  4.24690  2.90347  2.73739  3.18146  2.89801  2.37887  2.77519  2.98518  4.58477  3.61503
          0.02691  4.02462  4.74696  0.61958  0.77255  0.48576  0.95510
    179   2.77270  5.01013  2.57652  2.02623  4.35160  3.32582  3.73430  3.79095  2.53151  3.36369  4.21648  2.88511  1.81068  2.71704  2.95276  2.76674  3.04608  3.43935  5.56855  4.21261    200 - -
          2.68618  4.42225  2.77519  2.73123  3.46354  2.40513  3.72494  3.29354  2.67741  2.69355  4.24690  2.90347  2.73739  3.18146  2.89801  2.37887  2.77519  2.98518  4.58477  3.61503
          0.02691  4.02462  4.74696  0.61958  0.77255  0.48576  0.95510
    180   2.84058  4.52342  3.61378  3.23551  2.77453  3.64324  3.78274  3.02258  3.10951  2.66350  3.72902  3.51344  4.13239  3.46804  3.37224  3.03209  2.61757  2.82890  4.38565  1.33909    201 - -
          2.68618  4.42225  2.77519  2.73123  3.46354  2.40513  3.72494  3.29354  2.67741  2.69355  4.24690  2.90347  2.73739  3.18146  2.89801  2.37887  2.77519  2.98518  4.58477  3.61503
          0.02691  4.02462  4.74696  0.61958  0.77255  0.48576  0.95510
    181   2.62111  4.92325  2.50748  2.32917  4.28710  2.82835  3.65463  3.73349  2.47478  3.29506  4.09332  2.73375  3.78693  2.53542  2.95907  2.02691  2.59259  3.35226  5.49716  4.12402    202 - -
          2.68618  4.42225  2.77519  2.73123  3.46354  2.40513  3.72494  3.29354  2.67741  2.69355  4.24690  2.90347  2.73739  3.18146  2.89801  2.37887  2.77519  2.98518  4.58477  3.61503
          0.02691  4.02462  4.74696  0.61958  0.77255  0.48576  0.95510
    182   2.45282  4.13789  3.72213  3.14825  3.06522  3.60670  3.89140  2.56085  3.06901  2.19698  3.09666  3.46696  3.98262  3.33725  3.34466  2.62985  2.52674  2.05009  4.74383  3.06734    203 - -
          2.68618  4.42225  2.77519  2.73123  3.46354  2.40513  3.72494  3.29354  2.67741  2.69355  4.24690  2.90347  2.73739  3.18146  2.89801  2.37887  2.77519  2.98518  4.58477  3.61503
          0.02691  4.02462  4.74696  0.61958  0.77255  0.48576  0.95510
    183   1.98326  4.72152  2.94825  2.33863  4.08179  3.34492  3.67417  3.49408  2.46235  3.10179  3.92281  2.96762  3.18177  2.83607  2.62010  2.32021  2.83709  3.15221  5.34162  4.02142    204 - -
          2.68618  4.42225  2.77519  2.73123  3.46354  2.40513  3.72494  3.29354  2.67741  2.69355  4.24690  2.90347  2.73739  3.18146  2.89801  2.37887  2.77519  2.98518  4.58477  3.61503
          0.02691  4.02462  4.74696  0.61958  0.77255  0.48576  0.95510
    184   3.15076  4.53052  4.54674  4.17027  3.48062  4.22676  4.87229  0.90720  4.00132  2.03823  3.39506  4.39459  4.64560  4.33547  4.18080  3.73887  3.44816  1.86178  5.40118  4.15098    205 - -
          2.68618  4.42225  2.77519  2.73123  3.46354  2.40513  3.72494  3.29354  2.67741  2.69355  4.24690  2.90347  2.73739  3.18146  2.89801  2.37887  2.77519  2.98518  4.58477  3.61503
          0.02691  4.02462  4.74696  0.61958  0.77255  0.48576  0.95510
    185   3.15942  5.30339  0.72211  2.44200  4.70235  3.33166  4.07392  4.32651  3.18820  3.90869  4.89245  3.00512  3.99543  3.31497  3.72329  3.10623  3.50205  3.95027  5.84077  4.55315    206 - -
          2.68618  4.42225  2.77519  2.73123  3.46354  2.40513  3.72494  3.29354  2.67741  2.69355  4.24690  2.90347  2.73739  3.18146  2.89801  2.37887  2.77519  2.98518  4.58477  3.61503
          0.02691  4.02462  4.74696  0.61958  0.77255  0.48576  0.95510
    186   3.13040  4.56029  4.49649  3.94970  3.14665  4.27001  4.60822  2.19911  3.76705  1.46910  1.52660  4.23702  4.55539  4.01172  3.95939  3.61173  3.37309  2.12876  5.12256  3.98000    207 - -
          2.68618  4.42225  2.77519  2.73123  3.46354  2.40513  3.72494  3.29354  2.67741  2.69355  4.24690  2.90347  2.73739  3.18146  2.89801  2.37887  2.77519  2.98518  4.58477  3.61503
          0.02691  4.02462  4.74696  0.61958  0.77255  0.48576  0.95510
    187   3.60010  4.91857  4.33137  4.07671  2.83773  3.90697  4.09934  3.63258  3.79686  3.00018  4.25897  4.19562  4.43789  4.17659  3.89767  3.80225  3.90872  3.52707  0.62730  2.83226    208 - -
          2.68618  4.42225  2.77519  2.73123  3.46354  2.40513  3.72494  3.29354  2.67741  2.69355  4.24690  2.90347  2.73739  3.18146  2.89801  2.37887  2.77519  2.98518  4.58477  3.61503
          0.02691  4.02462  4.74696  0.61958  0.77255  0.48576  0.95510
    188   2.39583  4.31697  3.34512  3.17039  4.23104  3.04435  4.27482  3.77542  3.25449  3.48473  4.39961  3.36902  3.79622  3.59229  3.53414  0.88274  2.88780  3.27693  5.59178  4.31603    209 - -
          2.68618  4.42225  2.77519  2.73123  3.46354  2.40513  3.72494  3.29354  2.67741  2.69355  4.24690  2.90347  2.73739  3.18146  2.89801  2.37887  2.77519  2.98518  4.58477  3.61503
          0.02691  4.02462  4.74696  0.61958  0.77255  0.48576  0.95510
    189   3.12864  4.59395  4.23687  3.76133  2.85479  4.12833  4.19293  2.46616  3.54195  0.99211  3.14446  4.01384  4.45851  3.84379  3.73514  3.49428  3.36884  2.50194  4.65158  2.80221    210 - -
          2.68618  4.42225  2.77519  2.73123  3.46354  2.40513  3.72494  3.29354  2.67741  2.69355  4.24690  2.90347  2.73739  3.18146  2.89801  2.37887  2.77519  2.98518  4.58477  3.61503
          0.02691  4.02462  4.74696  0.61958  0.77255  0.48576  0.95510
    190   2.86462  4.62257  3.56935  3.48928  4.62427  0.52869  4.59810  4.26300  3.69111  3.89738  4.87601  3.73398  4.01847  4.00342  3.90835  3.04126  3.35771  3.76197  5.67702  4.73208    211 - -
          2.68618  4.42225  2.77519  2.73123  3.46354  2.40513  3.72494  3.29354  2.67741  2.69355  4.24690  2.90347  2.73739  3.18146  2.89801  2.37887  2.77519  2.98518  4.58477  3.61503
          0.02691  4.02462  4.74696  0.61958  0.77255  0.48576  0.95510
    191   2.77071  0.67789  4.32201  4.09804  4.05707  3.35948  4.71191  3.22841  3.92662  3.13596  4.26304  4.04468  4.07820  4.26662  4.02322  3.04231  3.25046  2.96215  5.43847  4.34306    212 - -
          2.68618  4.42225  2.77519  2.73123  3.46354  2.40513  3.72494  3.29354  2.67741  2.69355  4.24690  2.90347  2.73739  3.18146  2.89801  2.37887  2.77519  2.98518  4.58477  3.61503
          0.02691  4.02462  4.74696  0.61958  0.77255  0.48576  0.95510
    192   3.15076  4.53052  4.54674  4.17027  3.48062  4.22676  4.87229  0.90720  4.00132  2.03823  3.39506  4.39459  4.64560  4.33547  4.18080  3.73887  3.44816  1.86178  5.40118  4.15098    213 - -
          2.68618  4.42225  2.77519  2.73123  3.46354  2.40513  3.72494  3.29354  2.67741  2.69355  4.24690  2.90347  2.73739  3.18146  2.89801  2.37887  2.77519  2.98518  4.58477  3.61503
          0.02691  4.02462  4.74696  0.61958  0.77255  0.48576  0.95510
    193   3.32946  4.74798  4.43318  4.07610  3.19975  4.17399  4.68427  2.41459  3.84235  0.70826  3.17943  4.33675  4.58471  4.17412  3.99256  3.76616  3.61765  2.49097  5.13178  3.88943    214 - -
          2.68618  4.42225  2.77519  2.73123  3.46354  2.40513  3.72494  3.29354  2.67741  2.69355  4.24690  2.90347  2.73739  3.18146  2.89801  2.37887  2.77519  2.98518  4.58477  3.61503
          0.02691  4.02462  4.74696  0.61958  0.77255  0.48576  0.95510
    194   2.52095  4.32249  4.20907  3.84092  3.72424  3.72846  4.67124  2.04649  3.73409  2.39551  3.60600  3.99576  4.30620  4.06556  3.95956  3.17169  3.12204  0.99739  5.49887  4.26223    215 - -
          2.68618  4.42225  2.77519  2.73123  3.46354  2.40513  3.72494  3.29354  2.67741  2.69355  4.24690  2.90347  2.73739  3.18146  2.89801  2.37887  2.77519  2.98518  4.58477  3.61503
          0.02691  4.02462  4.74696  0.61958  0.77255  0.48576  0.95510
    195   2.93348  5.27191  2.42940  1.15425  4.59344  3.33258  3.76882  4.03361  2.38505  3.58877  4.46553  2.84845  3.90066  2.93692  2.97957  2.87501  3.20342  3.67202  5.73969  4.36131    216 - -
          2.68618  4.42225  2.77519  2.73123  3.46354  2.40513  3.72494  3.29354  2.67741  2.69355  4.24690  2.90347  2.73739  3.18146  2.89801  2.37887  2.77519  2.98518  4.58477  3.61503
          0.02691  4.02462  4.74696  0.61958  0.77255  0.48576  0.95510
    196   3.19862  4.62183  4.52538  3.99311  3.10075  4.31628  4.62404  2.24761  3.77495  1.34125  1.50919  4.28173  4.59066  4.03410  3.95460  3.67550  3.43873  2.33424  5.09976  3.94037    217 - -
          2.68618  4.42225  2.77519  2.73123  3.46354  2.40513  3.72494  3.29354  2.67741  2.69355  4.24690  2.90347  2.73739  3.18146  2.89801  2.37887  2.77519  2.98518  4.58477  3.61503
          0.02691  4.02462  4.74696  0.61958  0.77255  0.48576  0.95510
    197   3.17428  4.96065  3.28630  3.06386  3.40076  3.58429  0.85825  3.90075  2.90319  3.37455  4.43124  3.46609  4.14638  3.43274  3.15858  3.24428  3.48380  3.63309  4.86330  3.34782    218 - -
          2.68618  4.42225  2.77519  2.73123  3.46354  2.40513  3.72494  3.29354  2.67741  2.69355  4.24690  2.90347  2.73739  3.18146  2.89801  2.37887  2.77519  2.98518  4.58477  3.61503
          0.02691  4.02462  4.74696  0.61958  0.77255  0.48576  0.95510
    198   2.32152  4.20935  3.53118  3.14591  4.01069  3.09492  4.13862  3.21945  3.09016  3.05425  3.95753  3.34966  3.77905  3.42721  3.39619  2.19487  1.36371  2.61529  5.42444  4.19432    219 - -
          2.68618  4.42225  2.77519  2.73123  3.46354  2.40513  3.72494  3.29354  2.67741  2.69355  4.24690  2.90347  2.73739  3.18146  2.89801  2.37887  2.77519  2.98518  4.58477  3.61503
          0.02691  4.02462  4.74696  0.61958  0.77255  0.48576  0.95510
    199   2.86462  4.62257  3.56935  3.48928  4.62427  0.52869  4.59810  4.26300  3.69111  3.89738  4.87601  3.73398  4.01847  4.00342  3.90835  3.04126  3.35771  3.76197  5.67702  4.73208    220 - -
          2.68618  4.42225  2.77519  2.73123  3.46354  2.40513  3.72494  3.29354  2.67741  2.69355  4.24690  2.90347  2.73739  3.18146  2.89801  2.37887  2.77519  2.98518  4.58477  3.61503
          0.02691  4.02462  4.74696  0.61958  0.77255  0.48576  0.95510
    200   2.70527  5.02263  2.66354  1.64617  4.30779  3.35677  3.64730  3.74218  2.42310  3.30534  4.12015  2.65408  3.82234  2.49758  2.87197  2.68955  2.94910  2.93965  5.50163  4.13216    221 - -
          2.68618  4.42225  2.77519  2.73123  3.46354  2.40513  3.72494  3.29354  2.67741  2.69355  4.24690  2.90347  2.73739  3.18146  2.89801  2.37887  2.77519  2.98518  4.58477  3.61503
          0.02691  4.02462  4.74696  0.61958  0.77255  0.48576  0.95510
    201   2.96514  4.69465  3.58916  3.45187  4.43014  3.37366  4.51493  4.01705  3.52265  3.62643  4.68431  3.74216  0.58776  3.90678  3.74901  3.13790  3.41913  3.64467  5.57269  4.55361    222 - -
          2.68618  4.42225  2.77519  2.73123  3.46354  2.40513  3.72494  3.29354  2.67741  2.69355  4.24690  2.90347  2.73739  3.18146  2.89801  2.37887  2.77519  2.98518  4.58477  3.61503
          0.02691  4.02462  4.74696  0.61958  0.77255  0.48576  0.95510
    202   3.20608  4.63338  4.56066  4.09066  3.15255  4.29301  4.72194  2.18490  3.87446  0.87774  3.03205  4.34601  4.62531  4.14542  4.04567  3.70100  3.47752  2.08856  5.17143  3.97037    223 - -
          2.68618  4.42225  2.77519  2.73123  3.46354  2.40513  3.72494  3.29354  2.67741  2.69355  4.24690  2.90347  2.73739  3.18146  2.89801  2.37887  2.77519  2.98518  4.58477  3.61503
          0.02691  4.02462  4.74696  0.61958  0.77255  0.48576  0.95510
    203   3.45760  4.81552  4.44747  4.19299  0.79213  4.10737  3.95313  2.96498  4.09676  2.30098  3.67401  4.19347  4.56417  4.22332  4.17879  3.71825  3.75964  2.96648  4.16110  2.51069    224 - -
          2.68618  4.42225  2.77519  2.73123  3.46354  2.40513  3.72494  3.29354  2.67741  2.69355  4.24690  2.90347  2.73739  3.18146  2.89801  2.37887  2.77519  2.98518  4.58477  3.61503
          0.02691  4.02462  4.74696  0.61958  0.77255  0.48576  0.95510
    204   2.43759  4.81509  2.50989  2.38250  4.30671  3.25198  3.72247  3.75241  2.57429  3.32976  4.13543  2.54366  3.12594  2.87699  3.05414  1.79026  2.88475  3.34963  5.53835  4.17648    225 - -
          2.68618  4.42225  2.77519  2.73123  3.46354  2.40513  3.72494  3.29354  2.67741  2.69355  4.24690  2.90347  2.73739  3.18146  2.89801  2.37887  2.77519  2.98518  4.58477  3.61503
          0.09007  4.02462  2.68444  0.61958  0.77255  0.48576  0.95510
    205   2.78065  4.54663  3.47296  3.38412  4.52389  0.60191  4.49844  4.14596  3.57770  3.78860  4.76541  3.63730  3.94066  3.89472  3.80339  2.95524  3.26895  3.65677  5.59466  4.62900    226 - -
          2.68618  4.42225  2.77519  2.73123  3.46354  2.40513  3.72494  3.29354  2.67741  2.69355  4.24690  2.90347  2.73739  3.18146  2.89801  2.37887  2.77519  2.98518  4.58477  3.61503
          0.02864  3.96319  4.68553  0.61958  0.77255  0.44918  1.01652
    206   2.46085  4.90748  2.98458  2.43575  4.21590  3.42349  3.59943  3.63439  2.02192  3.19030  3.99506  2.94609  3.82223  2.51202  2.35385  2.39064  2.59547  3.28556  5.37882  4.05450    227 - -
          2.68618  4.42225  2.77519  2.73123  3.46354  2.40513  3.72494  3.29354  2.67741  2.69355  4.24690  2.90347  2.73739  3.18146  2.89801  2.37887  2.77519  2.98518  4.58477  3.61503
          0.02691  4.02462  4.74696  0.61958  0.77255  0.48576  0.95510
    207   2.80896  5.22990  1.78655  2.19586  4.60411  3.24452  3.75000  4.09169  2.69082  3.63350  4.46173  1.71338  3.82922  2.90967  3.23257  2.75000  2.82200  3.67537  5.80468  4.35360    228 - -
          2.68618  4.42225  2.77519  2.73123  3.46354  2.40513  3.72494  3.29354  2.67741  2.69355  4.24690  2.90347  2.73739  3.18146  2.89801  2.37887  2.77519  2.98518  4.58477  3.61503
          0.02691  4.02462  4.74696  0.61958  0.77255  0.48576  0.95510
    208   2.90680  5.28702  2.40912  1.24347  4.57183  3.32368  3.74101  4.05360  2.54364  3.57245  4.43966  2.82101  3.88334  2.48515  2.97722  2.84253  3.17200  3.68415  5.73087  4.33018    229 - -
          2.68618  4.42225  2.77519  2.73123  3.46354  2.40513  3.72494  3.29354  2.67741  2.69355  4.24690  2.90347  2.73739  3.18146  2.89801  2.37887  2.77519  2.98518  4.58477  3.61503
          0.02691  4.02462  4.74696  0.61958  0.77255  0.48576  0.95510
    209   2.06344  4.33337  3.39708  2.84256  2.73335  3.53301  3.19374  2.83253  2.78254  2.43441  3.43341  3.25505  3.92082  2.94172  3.13911  2.78439  2.81612  2.52709  4.84959  3.56214    230 - -
          2.68618  4.42225  2.77519  2.73123  3.46354  2.40513  3.72494  3.29354  2.67741  2.69355  4.24690  2.90347  2.73739  3.18146  2.89801  2.37887  2.77519  2.98518  4.58477  3.61503
          0.02691  4.02462  4.74696  0.61958  0.77255  0.48576  0.95510
    210   3.01338  5.55683  1.09974  1.86141  4.84695  3.23386  3.82299  4.36869  2.88122  3.88871  4.76970  2.70971  3.87832  3.00171  3.48857  2.89126  3.31401  3.94970  6.03359  4.53059    231 - -
          2.68618  4.42225  2.77519  2.73123  3.46354  2.40513  3.72494  3.29354  2.67741  2.69355  4.24690  2.90347  2.73739  3.18146  2.89801  2.37887  2.77519  2.98518  4.58477  3.61503
          0.02691  4.02462  4.74696  0.61958  0.77255  0.48576  0.95510
    211   3.00965  4.99493  3.01154  2.77112  4.18318  3.47156  3.92991  3.83966  2.58191  3.32663  4.35259  3.23129  4.02873  0.98595  2.86207  3.05208  3.30763  3.56058  5.42927  4.13407    232 - -
          2.68618  4.42225  2.77519  2.73123  3.46354  2.40513  3.72494  3.29354  2.67741  2.69355  4.24690  2.90347  2.73739  3.18146  2.89801  2.37887  2.77519  2.98518  4.58477  3.61503
          0.02691  4.02462  4.74696  0.61958  0.77255  0.48576  0.95510
    212   3.13191  4.51219  4.61008  4.04725  3.17467  4.34722  4.67893  1.89448  3.91069  1.54611  1.62741  4.32178  4.59845  4.10146  4.08806  3.67727  3.36372  2.00937  5.15195  4.04142    233 - -
          2.68618  4.42225  2.77519  2.73123  3.46354  2.40513  3.72494  3.29354  2.67741  2.69355  4.24690  2.90347  2.73739  3.18146  2.89801  2.37887  2.77519  2.98518  4.58477  3.61503
          0.02691  4.02462  4.74696  0.61958  0.77255  0.48576  0.95510
    213   2.56476  4.54969  2.96290  2.56453  3.39760  3.45083  3.23876  2.92777  2.54443  2.78365  3.25455  2.84199  3.83699  2.75337  2.85088  2.57335  2.68856  2.85146  5.09015  3.28374    234 - -
          2.68618  4.42225  2.77519  2.73123  3.46354  2.40513  3.72494  3.29354  2.67741  2.69355  4.24690  2.90347  2.73739  3.18146  2.89801  2.37887  2.77519  2.98518  4.58477  3.61503
          0.02691  4.02462  4.74696  0.61958  0.77255  0.48576  0.95510
    214   3.07660  5.18746  3.48828  2.81808  4.64960  3.68424  3.62459  3.99539  1.23238  3.43121  4.30376  3.21677  4.05246  2.75912  1.65327  3.07027  3.24098  3.67691  5.46604  4.30338    235 - -
          2.68618  4.42225  2.77519  2.73123  3.46354  2.40513  3.72494  3.29354  2.67741  2.69355  4.24690  2.90347  2.73739  3.18146  2.89801  2.37887  2.77519  2.98518  4.58477  3.61503
          0.02691  4.02462  4.74696  0.61958  0.77255  0.48576  0.95510
    215   3.20739  4.52995  4.78542  4.27976  3.31868  4.49596  4.91137  1.14006  4.10667  1.53956  3.15945  4.52566  4.75933  4.35358  4.27704  3.88153  3.45731  1.83468  5.33521  4.14166    236 - -
          2.68618  4.42225  2.77519  2.73123  3.46354  2.40513  3.72494  3.29354  2.67741  2.69355  4.24690  2.90347  2.73739  3.18146  2.89801  2.37887  2.77519  2.98518  4.58477  3.61503
          0.02691  4.02462  4.74696  0.61958  0.77255  0.48576  0.95510
    216   2.71742  2.84530  4.30457  3.73393  3.25980  3.88345  4.25289  1.85014  3.60361  2.17182  3.22648  3.91594  4.24652  3.82594  3.77033  3.19624  2.96194  1.55002  4.87685  3.33678    237 - -
          2.68618  4.42225  2.77519  2.73123  3.46354  2.40513  3.72494  3.29354  2.67741  2.69355  4.24690  2.90347  2.73739  3.18146  2.89801  2.37887  2.77519  2.98518  4.58477  3.61503
          0.02691  4.02462  4.74696  0.61958  0.77255  0.48576  0.95510
    217   2.53812  5.18867  2.27450  1.71072  4.49142  3.31184  3.63921  3.96641  2.34804  3.47682  4.26358  2.78240  3.79943  2.57486  2.97663  2.41841  2.97037  3.56051  5.64133  4.22005    238 - -
          2.68618  4.42225  2.77519  2.73123  3.46354  2.40513  3.72494  3.29354  2.67741  2.69355  4.24690  2.90347  2.73739  3.18146  2.89801  2.37887  2.77519  2.98518  4.58477  3.61503
          0.02691  4.02462  4.74696  0.61958  0.77255  0.48576  0.95510
    218   3.09403  4.43574  4.69581  4.17570  3.47033  4.39647  4.87776  1.72863  4.04569  1.77839  3.29778  4.42313  4.69867  4.31012  4.25214  3.76233  3.35172  1.07842  5.41545  4.21369    239 - -
          2.68618  4.42225  2.77519  2.73123  3.46354  2.40513  3.72494  3.29354  2.67741  2.69355  4.24690  2.90347  2.73739  3.18146  2.89801  2.37887  2.77519  2.98518  4.58477  3.61503
          0.02691  4.02462  4.74696  0.61958  0.77255  0.48576  0.95510
    219   2.68668  3.67148  3.82596  3.25452  3.33773  3.66700  4.00304  2.57706  2.97884  1.44043  3.31438  3.56363  4.07725  3.39138  2.74847  2.98178  2.94388  2.43229  4.90975  3.68309    240 - -
          2.68618  4.42225  2.77519  2.73123  3.46354  2.40513  3.72494  3.29354  2.67741  2.69355  4.24690  2.90347  2.73739  3.18146  2.89801  2.37887  2.77519  2.98518  4.58477  3.61503
          0.02691  4.02462  4.74696  0.61958  0.77255  0.48576  0.95510
    220   2.71176  4.71401  2.46246  2.69307  4.52037  0.98114  4.12241  4.04384  3.14516  3.67902  4.56503  3.14032  3.88181  3.37300  3.56537  2.79686  3.13130  3.57788  5.72499  4.49404    241 - -
          2.68618  4.42225  2.77519  2.73123  3.46354  2.40513  3.72494  3.29354  2.67741  2.69355  4.24690  2.90347  2.73739  3.18146  2.89801  2.37887  2.77519  2.98518  4.58477  3.61503
          0.02691  4.02462  4.74696  0.61958  0.77255  0.48576  0.95510
    221   2.86435  4.37880  4.09515  3.53152  3.19288  3.94425  4.24914  2.26161  3.38967  1.63003  1.80076  3.84228  3.68746  3.66507  3.62883  3.24437  3.10157  2.31614  4.96049  3.79130    242 - -
          2.68618  4.42225  2.77519  2.73123  3.46354  2.40513  3.72494  3.29354  2.67741  2.69355  4.24690  2.90347  2.73739  3.18146  2.89801  2.37887  2.77519  2.98518  4.58477  3.61503
          0.02691  4.02462  4.74696  0.61958  0.77255  0.48576  0.95510
    222   2.59343  4.44597  3.42015  3.07911  3.81545  3.32447  4.10257  2.73241  2.99886  2.80569  3.87900  3.39625  1.32554  3.40157  3.30130  2.77669  2.97827  2.83431  5.30691  4.01424    243 - -
          2.68618  4.42225  2.77519  2.73123  3.46354  2.40513  3.72494  3.29354  2.67741  2.69355  4.24690  2.90347  2.73739  3.18146  2.89801  2.37887  2.77519  2.98518  4.58477  3.61503
          0.02691  4.02462  4.74696  0.61958  0.77255  0.48576  0.95510
    223   2.96514  4.69465  3.58916  3.45187  4.43014  3.37366  4.51493  4.01705  3.52265  3.62643  4.68431  3.74216  0.58776  3.90678  3.74901  3.13790  3.41913  3.64467  5.57269  4.55361    244 - -
          2.68618  4.42225  2.77519  2.73123  3.46354  2.40513  3.72494  3.29354  2.67741  2.69355  4.24690  2.90347  2.73739  3.18146  2.89801  2.37887  2.77519  2.98518  4.58477  3.61503
          0.02691  4.02462  4.74696  0.61958  0.77255  0.48576  0.95510
    224   2.43401  4.86868  2.80284  2.21194  4.13461  3.38614  3.58783  3.56573  2.24856  3.13881  3.37015  2.57488  3.78125  2.72099  2.68140  2.50651  2.81441  3.04405  5.35232  3.99824    245 - -
          2.68618  4.42225  2.77519  2.73123  3.46354  2.40513  3.72494  3.29354  2.67741  2.69355  4.24690  2.90347  2.73739  3.18146  2.89801  2.37887  2.77519  2.98518  4.58477  3.61503
          0.02691  4.02462  4.74696  0.61958  0.77255  0.48576  0.95510
    225   2.62111  4.95640  2.68982  2.01693  3.83926  3.36771  2.66477  3.67589  2.26950  3.23087  4.02242  2.86436  3.78658  2.72867  2.84933  2.41974  2.85580  3.31179  5.42473  4.05279    246 - -
          2.68618  4.42225  2.77519  2.73123  3.46354  2.40513  3.72494  3.29354  2.67741  2.69355  4.24690  2.90347  2.73739  3.18146  2.89801  2.37887  2.77519  2.98518  4.58477  3.61503
          0.02691  4.02462  4.74696  0.61958  0.77255  0.48576  0.95510
    226   2.94899  3.80483  4.50471  3.93113  3.17704  4.14519  4.48313  1.86632  3.80093  1.57294  1.89364  4.15325  4.44115  3.98725  3.96045  3.46257  3.18242  2.07683  5.00801  3.86921    247 - -
          2.68618  4.42225  2.77519  2.73123  3.46354  2.40513  3.72494  3.29354  2.67741  2.69355  4.24690  2.90347  2.73739  3.18146  2.89801  2.37887  2.77519  2.98518  4.58477  3.61503
          0.02691  4.02462  4.74696  0.61958  0.77255  0.48576  0.95510
    227   3.17375  4.48470  4.83849  4.29695  3.32046  4.50475  4.91874  1.50299  4.17719  1.32548  3.11824  4.53589  4.74298  4.35971  4.33740  3.86199  3.41391  1.58907  5.33210  4.20261    248 - -
          2.68618  4.42225  2.77519  2.73123  3.46354  2.40513  3.72494  3.29354  2.67741  2.69355  4.24690  2.90347  2.73739  3.18146  2.89801  2.37887  2.77519  2.98518  4.58477  3.61503
          0.02691  4.02462  4.74696  0.61958  0.77255  0.48576  0.95510
    228   2.73932  5.23803  1.84340  2.02340  4.55123  3.31590  3.63422  4.03335  2.21697  3.52349  4.30520  2.61670  3.80330  2.61391  2.74656  2.67791  2.98492  3.61508  5.67020  4.24512    249 - -
          2.68618  4.42225  2.77519  2.73123  3.46354  2.40513  3.72494  3.29354  2.67741  2.69355  4.24690  2.90347  2.73739  3.18146  2.89801  2.37887  2.77519  2.98518  4.58477  3.61503
          0.02691  4.02462  4.74696  0.61958  0.77255  0.48576  0.95510
    229   2.40043  4.89961  2.83071  2.37365  4.24432  3.06899  3.62694  3.68095  2.38395  3.24061  4.03825  2.51538  3.79366  2.25677  2.68470  2.33059  2.86457  3.31107  5.43721  4.08362    250 - -
          2.68618  4.42225  2.77519  2.73123  3.46354  2.40513  3.72494  3.29354  2.67741  2.69355  4.24690  2.90347  2.73739  3.18146  2.89801  2.37887  2.77519  2.98518  4.58477  3.61503
          0.02691  4.02462  4.74696  0.61958  0.77255  0.48576  0.95510
    230   1.66909  4.18592  3.39828  3.10048  4.33463  2.41653  4.20011  3.75259  3.17884  3.43242  4.24787  3.27969  3.69241  3.45830  3.51067  1.41726  2.71135  3.19447  5.66588  4.44797    251 - -
          2.68618  4.42225  2.77519  2.73123  3.46354  2.40513  3.72494  3.29354  2.67741  2.69355  4.24690  2.90347  2.73739  3.18146  2.89801  2.37887  2.77519  2.98518  4.58477  3.61503
          0.02691  4.02462  4.74696  0.61958  0.77255  0.48576  0.95510
    231   2.55430  4.69995  2.79860  2.45909  4.03303  2.92808  3.44125  3.44810  2.49722  3.06320  3.88454  2.95955  2.52581  2.83587  2.95153  2.49068  2.53431  2.92395  5.31412  3.98917    252 - -
          2.68618  4.42225  2.77519  2.73123  3.46354  2.40513  3.72494  3.29354  2.67741  2.69355  4.24690  2.90347  2.73739  3.18146  2.89801  2.37887  2.77519  2.98518  4.58477  3.61503
          0.02691  4.02462  4.74696  0.61958  0.77255  0.48576  0.95510
    232   2.44080  4.93408  2.97081  2.49182  4.26656  3.43782  3.08085  3.69005  1.57902  3.24228  4.06734  2.98591  3.86622  2.78178  2.58633  2.58359  2.95837  3.34686  5.40837  4.10282    253 - -
          2.68618  4.42225  2.77519  2.73123  3.46354  2.40513  3.72494  3.29354  2.67741  2.69355  4.24690  2.90347  2.73739  3.18146  2.89801  2.37887  2.77519  2.98518  4.58477  3.61503
          0.02691  4.02462  4.74696  0.61958  0.77255  0.48576  0.95510
    233   2.10233  4.63222  3.06316  2.53746  3.91930  3.17685  3.67882  3.30433  2.18402  2.94897  3.78927  3.02110  3.82222  2.71591  2.89656  2.64734  2.56386  2.71455  5.22459  3.92717    254 - -
          2.68623  4.42192  2.77524  2.73128  3.46359  2.40518  3.72499  3.29359  2.67731  2.69360  4.24695  2.90351  2.73744  3.18151  2.89788  2.37881  2.77516  2.98503  4.58482  3.61508
          0.16738  1.92795  4.74696  0.80043  0.59626  0.48576  0.95510
    234   2.63262  5.08621  2.52302  2.15218  4.41195  3.36115  3.09515  3.87916  2.08539  3.37592  4.13793  2.70253  3.77582  2.57612  2.51089  2.49163  2.86439  3.46772  5.52060  4.12811    258 - -
          2.68618  4.42225  2.77519  2.73123  3.46354  2.40513  3.72494  3.29354  2.67741  2.69355  4.24690  2.90347  2.73739  3.18146  2.89801  2.37887  2.77519  2.98518  4.58477  3.61503
          0.02691  4.02462  4.74696  0.61958  0.77255  0.48576  0.95510
    235   2.80304  5.07398  3.07054  2.51749  4.42846  3.50744  3.31053  3.83466  1.54220  3.33052  4.14624  3.00592  3.89690  2.45126  2.28697  2.48854  3.00787  3.48155  5.44914  4.16725    259 - -
          2.68618  4.42225  2.77519  2.73123  3.46354  2.40513  3.72494  3.29354  2.67741  2.69355  4.24690  2.90347  2.73739  3.18146  2.89801  2.37887  2.77519  2.98518  4.58477  3.61503
          0.02691  4.02462  4.74696  0.61958  0.77255  0.48576  0.95510
    236   2.86799  3.19778  4.15327  3.63123  1.64484  3.87577  3.24865  2.78919  3.50477  2.43245  3.43443  3.74525  4.23349  3.68048  3.67349  3.17622  3.09928  2.61127  4.06839  2.04146    260 - -
          2.68618  4.42225  2.77519  2.73123  3.46354  2.40513  3.72494  3.29354  2.67741  2.69355  4.24690  2.90347  2.73739  3.18146  2.89801  2.37887  2.77519  2.98518  4.58477  3.61503
          0.02691  4.02462  4.74696  0.61958  0.77255  0.48576  0.95510
    237   3.45760  4.81552  4.44747  4.19299  0.79213  4.10737  3.95313  2.96498  4.09676  2.30098  3.67401  4.19347  4.56417  4.22332  4.17879  3.71825  3.75964  2.96648  4.16110  2.51069    261 - -
          2.68618  4.42225  2.77519  2.73123  3.46354  2.40513  3.72494  3.29354  2.67741  2.69355  4.24690  2.90347  2.73739  3.18146  2.89801  2.37887  2.77519  2.98518  4.58477  3.61503
          0.02691  4.02462  4.74696  0.61958  0.77255  0.48576  0.95510
    238   2.54426  5.07686  2.57529  1.96595  4.39614  3.36385  3.58024  3.85703  2.06337  3.36301  4.13311  2.84102  3.78398  2.57459  2.53733  2.61351  2.74714  3.45520  5.51520  4.12869    262 - -
          2.68618  4.42225  2.77520  2.73124  3.46354  2.40513  3.72495  3.29354  2.67741  2.69348  4.24690  2.90347  2.73740  3.18147  2.89801  2.37887  2.77520  2.98519  4.58477  3.61503
          0.09430  2.97093  3.25113  0.49645  0.93825  0.48576  0.95510
    239   2.58009  4.47398  3.22706  2.66268  2.92721  3.48262  3.70094  2.74475  2.33969  2.68843  3.56628  3.12144  3.05678  2.94230  2.60096  2.71809  2.81080  2.76304  5.01704  3.74682    264 - -
          2.68618  4.42225  2.77519  2.73123  3.46354  2.40513  3.72494  3.29354  2.67741  2.69355  4.24690  2.90347  2.73739  3.18146  2.89801  2.37887  2.77519  2.98518  4.58477  3.61503
          0.02775  3.99411  4.71645  0.61958  0.77255  0.46658  0.98655
    240   2.49543  4.26310  2.46139  2.36663  4.12828  3.37983  3.41364  3.55959  2.29994  2.90276  3.93431  2.51383  3.78206  2.73179  2.85046  2.42611  2.81792  3.21149  5.35378  3.99942    265 - -
          2.68618  4.42225  2.77519  2.73123  3.46354  2.40513  3.72494  3.29354  2.67741  2.69355  4.24690  2.90347  2.73739  3.18146  2.89801  2.37887  2.77519  2.98518  4.58477  3.61503
          0.02691  4.02462  4.74696  0.61958  0.77255  0.48576  0.95510
    241   2.31997  4.87250  2.81158  2.12642  4.18735  3.35175  3.63297  3.61739  2.42417  3.19461  3.99914  2.89420  2.83244  2.51813  2.88695  2.47641  2.67935  3.26134  5.41024  4.05685    266 - -
          2.68618  4.42225  2.77519  2.73123  3.46354  2.40513  3.72494  3.29354  2.67741  2.69355  4.24690  2.90347  2.73739  3.18146  2.89801  2.37887  2.77519  2.98518  4.58477  3.61503
          0.07896  4.02462  2.84639  0.61958  0.77255  0.48576  0.95510
    242   2.18162  4.42201  3.17622  2.68898  3.92479  2.64891  3.79760  3.05073  2.65811  2.97696  3.82159  3.09807  3.77281  3.01051  2.84612  1.90620  2.76376  2.96811  5.26096  3.98756    267 - -
          2.68618  4.42225  2.77519  2.73123  3.46354  2.40513  3.72494  3.29354  2.67741  2.69355  4.24690  2.90347  2.73739  3.18146  2.89801  2.37887  2.77519  2.98518  4.58477  3.61503
          0.02832  3.97398  4.69633  0.61958  0.77255  0.45505  1.00627
    243   2.56665  4.11806  2.64613  2.49641  3.85295  3.42544  3.64429  2.90827  2.48119  2.67000  3.72768  2.86784  3.46124  2.82594  2.67758  2.53749  2.68195  2.95778  5.17287  3.86662    268 - -
          2.68640  4.42195  2.77517  2.73122  3.46326  2.40535  3.72491  3.29349  2.67731  2.69364  4.24712  2.90358  2.73748  3.18169  2.89778  2.37902  2.77532  2.98469  4.58437  3.61415
          0.31051  1.69328  2.48877  1.82000  0.17677  0.48576  0.95510
    244   2.54113  4.57492  2.61013  2.52016  3.82243  2.80175  3.66723  3.01871  2.52388  2.68854  3.70895  3.00802  3.80643  2.86121  2.96099  2.52749  2.67393  2.64317  5.16101  3.86190    291 - -
          2.68618  4.42225  2.77519  2.73123  3.46354  2.40513  3.72494  3.29354  2.67741  2.69355  4.24690  2.90347  2.73739  3.18146  2.89801  2.37887  2.77519  2.98518  4.58477  3.61503
          0.10488  3.94738  2.52242  0.61958  0.77255  0.56183  0.84436
    245   2.62683  4.86472  2.71274  2.22895  4.19142  3.31318  3.61625  3.61332  2.15626  3.19101  4.01064  2.56143  3.77872  2.76832  2.80152  2.22663  2.60116  3.26376  5.40159  4.06052    292 - -
          2.68618  4.42225  2.77519  2.73123  3.46354  2.40513  3.72494  3.29354  2.67741  2.69355  4.24690  2.90347  2.73739  3.18146  2.89801  2.37887  2.77519  2.98518  4.58477  3.61503
          0.03135  3.87385  4.59619  0.61958  0.77255  0.62448  0.76688
    246   2.55808  4.36695  3.27681  2.76881  3.04414  2.97907  3.70565  2.93233  2.73914  2.61126  3.51741  3.18258  2.95778  3.06020  3.10843  2.72875  2.81229  2.69077  4.75414  2.54443    293 - -
          2.68618  4.42225  2.77520  2.73123  3.46354  2.40513  3.72495  3.29354  2.67741  2.69355  4.24690  2.90347  2.73740  3.18137  2.89801  2.37887  2.77520  2.98519  4.58477  3.61503
          0.06268  2.98252  4.59619  0.52014  0.90248  0.56887  0.83509
    247   2.53346  3.88364  3.38373  2.81690  3.42484  3.49583  3.37810  2.55964  2.74079  2.49652  3.38817  3.22685  3.88193  2.91421  2.94581  2.55153  2.76816  2.21611  4.86081  3.62204    295 - -
          2.68618  4.42225  2.77519  2.73123  3.46354  2.40513  3.72494  3.29354  2.67741  2.69355  4.24690  2.90347  2.73739  3.18146  2.89801  2.37887  2.77519  2.98518  4.58477  3.61503
          0.03018  3.91161  4.63395  0.61958  0.77255  0.59337  0.80399
    248   2.29082  4.29108  3.42105  2.86093  3.42416  3.52859  3.78706  2.61463  2.59736  2.08652  3.38491  3.26604  3.91450  3.10719  3.10220  2.78581  2.65824  2.49613  4.88174  3.33928    296 - -
          2.68618  4.42225  2.77519  2.73123  3.46354  2.40513  3.72494  3.29354  2.67741  2.69355  4.24690  2.90347  2.73739  3.18146  2.89801  2.37887  2.77519  2.98518  4.58477  3.61503
          0.03018  3.91161  4.63395  0.61958  0.77255  0.52453  0.89608
    249   2.62489  4.84514  2.95047  2.42794  4.14676  2.77339  3.59921  3.56274  2.08359  2.94061  3.94913  2.74023  3.80638  2.74266  2.40997  2.43432  2.85832  3.22356  5.34034  4.01950    297 - -
          2.68618  4.42225  2.77519  2.73123  3.46354  2.40513  3.72494  3.29354  2.67741  2.69355  4.24690  2.90347  2.73739  3.18146  2.89801  2.37887  2.77519  2.98518  4.58477  3.61503
          0.02882  3.95675  4.67909  0.61958  0.77255  0.55321  0.85591
    250   2.42523  4.94869  2.75335  2.27776  4.24496  3.38059  3.33612  3.68264  2.10029  3.22231  4.00915  2.87580  3.77834  2.54546  2.36889  2.60281  2.83759  3.15113  5.40104  4.04588    298 - -
          2.68618  4.42225  2.77519  2.73123  3.46354  2.40513  3.72494  3.29354  2.67741  2.69355  4.24690  2.90347  2.73739  3.18146  2.89801  2.37887  2.77519  2.98518  4.58477  3.61503
          0.02882  3.95675  4.67909  0.61958  0.77255  0.55321  0.85591
    251   2.41581  4.81653  2.90386  2.30005  4.06909  3.38436  3.16305  3.49005  2.15319  3.07926  3.89022  2.77939  3.78593  2.73863  2.80664  2.41475  2.72661  3.15880  5.30669  3.53654    299 - -
          2.68618  4.42225  2.77519  2.73123  3.46354  2.40513  3.72494  3.29354  2.67741  2.69355  4.24690  2.90347  2.73739  3.18146  2.89801  2.37887  2.77519  2.98518  4.58477  3.61503
          0.02882  3.95675  4.67909  0.61958  0.77255  0.55321  0.85591
    252   2.43519  5.09262  2.20987  1.98189  4.39532  3.31517  3.59457  3.86014  2.31265  3.37824  4.15995  2.79175  3.77158  2.61733  2.68071  2.51453  2.90049  3.46311  5.54578  4.14364    300 - -
          2.68618  4.42225  2.77519  2.73123  3.46354  2.40513  3.72494  3.29354  2.67741  2.69355  4.24690  2.90347  2.73739  3.18146  2.89801  2.37887  2.77519  2.98518  4.58477  3.61503
          0.02882  3.95675  4.67909  0.61958  0.77255  0.55321  0.85591
    253   2.57410  4.87976  2.77972  2.20585  4.15219  3.05292  3.57084  3.58760  2.19625  3.15260  3.94415  2.77882  3.41805  2.70100  2.69710  2.38844  2.80588  3.23160  4.38839  3.99965    301 - -
          2.68618  4.42225  2.77519  2.73123  3.46354  2.40513  3.72494  3.29354  2.67741  2.69355  4.24690  2.90347  2.73739  3.18146  2.89801  2.37887  2.77519  2.98518  4.58477  3.61503
          0.06249  3.95675  3.18325  0.61958  0.77255  0.55321  0.85591
    254   2.54128  4.48712  2.84659  2.58174  3.68111  3.25946  3.67577  2.88228  2.56429  2.48787  3.59334  3.05635  3.82524  2.79664  2.98283  2.46737  2.65338  2.54227  5.05320  3.77417    302 - -
          2.68618  4.42225  2.77519  2.73123  3.46354  2.40513  3.72494  3.29354  2.67741  2.69355  4.24690  2.90347  2.73739  3.18146  2.89801  2.37887  2.77519  2.98518  4.58477  3.61503
          0.02980  3.92405  4.64640  0.61958  0.77255  0.47522  0.97220
    255   2.49889  4.89198  2.56303  2.34877  4.17808  3.36710  3.58741  3.35284  2.10280  3.17777  3.97038  2.87942  3.52164  2.71863  2.72977  2.25199  2.82337  3.25400  5.38222  4.02295    303 - -
          2.68618  4.42225  2.77519  2.73123  3.46354  2.40513  3.72494  3.29354  2.67741  2.69355  4.24690  2.90347  2.73739  3.18146  2.89801  2.37887  2.77519  2.98518  4.58477  3.61503
          0.06378  3.99411  3.13807  0.61958  0.77255  0.51722  0.90678
    256   2.31727  4.80549  2.93620  2.35074  4.10918  3.38205  3.61302  3.51990  2.05318  3.10787  3.92497  2.93667  3.80131  2.76238  2.61048  2.35780  2.60244  3.18493  5.32801  4.00685    304 - -
          2.68618  4.42225  2.77519  2.73123  3.46354  2.40513  3.72494  3.29354  2.67741  2.69355  4.24690  2.90347  2.73739  3.18146  2.89801  2.37887  2.77519  2.98518  4.58477  3.61503
          0.02876  3.95908  4.68143  0.61958  0.77255  0.55103  0.85886
    257   2.46716  4.46408  3.17640  2.49204  3.63559  3.45745  3.68629  3.01097  2.58276  2.69074  3.14609  2.93947  3.84407  2.68077  2.98946  2.68645  2.63457  2.53126  5.01760  3.18438    305 - -
          2.68618  4.42225  2.77519  2.73123  3.46354  2.40513  3.72494  3.29354  2.67741  2.69355  4.24690  2.90347  2.73739  3.18146  2.89801  2.37887  2.77519  2.98518  4.58477  3.61503
          0.02876  3.95908  4.68143  0.61958  0.77255  0.55103  0.85886
    258   2.50603  4.24937  3.63944  3.07506  3.39961  3.64027  3.93561  2.30714  2.73153  2.00904  3.34150  3.44340  4.02095  3.29795  3.29027  2.91032  2.58715  2.02188  4.91611  3.69578    306 - -
          2.68618  4.42225  2.77519  2.73123  3.46354  2.40513  3.72494  3.29354  2.67741  2.69355  4.24690  2.90347  2.73739  3.18146  2.89801  2.37887  2.77519  2.98518  4.58477  3.61503
          0.02876  3.95908  4.68143  0.61958  0.77255  0.50040  0.93213
    259   2.33147  4.89492  2.64387  2.10971  4.17956  3.35305  3.60049  3.61449  2.30561  3.18485  3.98157  2.86817  3.35260  2.73622  2.87120  2.34830  2.83542  3.01568  5.39588  4.03273    307 - -
          2.68618  4.42225  2.77519  2.73123  3.46354  2.40513  3.72494  3.29354  2.67741  2.69355  4.24690  2.90347  2.73739  3.18146  2.89801  2.37887  2.77519  2.98518  4.58477  3.61503
          0.02785  3.99066  4.71301  0.61958  0.77255  0.52064  0.90174
    260   2.51868  4.78368  2.96658  2.35217  3.68659  3.40520  3.60521  3.44458  2.28454  3.04376  3.86114  2.93903  2.71727  2.61106  2.56663  2.62662  2.70701  3.12300  5.28102  3.95508    308 - -
          2.68618  4.42225  2.77519  2.73123  3.46354  2.40513  3.72494  3.29354  2.67741  2.69355  4.24690  2.90347  2.73739  3.18146  2.89801  2.37887  2.77519  2.98518  4.58477  3.61503
          0.02785  3.99066  4.71301  0.61958  0.77255  0.52064  0.90174
    261   2.20978  4.06172  3.03405  2.41292  3.89911  2.95290  3.31741  3.30132  2.47611  2.93413  3.76685  2.98740  3.50956  2.82669  2.79114  2.39000  2.79375  2.99526  5.20666  3.89867    309 - -
          2.68618  4.42225  2.77519  2.73123  3.46354  2.40513  3.72494  3.29354  2.67741  2.69355  4.24690  2.90347  2.73739  3.18146  2.89801  2.37887  2.77519  2.98518  4.58477  3.61503
          0.02785  3.99066  4.71301  0.61958  0.77255  0.46455  0.98998
    262   2.59349  4.79731  2.93202  2.43294  4.12040  3.16519  3.63742  3.54003  2.31216  3.12875  3.94091  2.94191  3.46044  2.62093  2.70069  1.99390  2.57576  3.19614  5.35278  4.02266    310 - -
          2.68618  4.42225  2.77519  2.73123  3.46354  2.40513  3.72494  3.29354  2.67741  2.69355  4.24690  2.90347  2.73739  3.18146  2.89801  2.37887  2.77519  2.98518  4.58477  3.61503
          0.02691  4.02462  4.74696  0.61958  0.77255  0.48576  0.95510
    263   2.79850  4.87938  3.28198  2.66960  4.19371  3.55118  3.63730  3.15333  1.96784  3.13514  3.99114  3.11626  3.93620  2.79421  1.58121  2.66420  3.00778  3.25898  5.31829  4.07459    311 - -
          2.68618  4.42225  2.77519  2.73123  3.46354  2.40513  3.72494  3.29354  2.67741  2.69355  4.24690  2.90347  2.73739  3.18146  2.89801  2.37887  2.77519  2.98518  4.58477  3.61503
          0.02691  4.02462  4.74696  0.61958  0.77255  0.48576  0.95510
    264   2.62703  4.98680  2.51341  2.31824  4.30913  3.14884  3.60647  3.75918  2.11282  3.29829  4.08317  2.85633  3.50330  2.73295  2.70051  2.05130  2.86961  3.37564  5.47978  4.10341    312 - -
          2.68618  4.42225  2.77519  2.73123  3.46354  2.40513  3.72494  3.29354  2.67741  2.69355  4.24690  2.90347  2.73739  3.18146  2.89801  2.37887  2.77519  2.98518  4.58477  3.61503
          0.02691  4.02462  4.74696  0.61958  0.77255  0.48576  0.95510
    265   3.33289  4.68288  4.72898  4.22894  2.21583  4.45595  4.48804  2.31638  4.08339  0.91499  2.95797  4.42248  4.68937  4.19731  4.20434  3.82664  3.56288  2.44316  4.75065  3.35301    313 - -
          2.68618  4.42225  2.77519  2.73123  3.46354  2.40513  3.72494  3.29354  2.67741  2.69355  4.24690  2.90347  2.73739  3.18146  2.89801  2.37887  2.77519  2.98518  4.58477  3.61503
          0.06149  4.02462  3.17555  0.61958  0.77255  0.48576  0.95510
    266   2.60780  4.97274  2.61890  2.26228  4.26912  3.37563  3.07983  3.71642  2.14810  3.25045  4.03057  2.86614  3.77606  2.68767  2.35246  2.50223  2.83711  3.33918  5.42478  3.60071    314 - -
          2.68618  4.42225  2.77519  2.73123  3.46354  2.40513  3.72494  3.29354  2.67741  2.69355  4.24690  2.90347  2.73739  3.18146  2.89801  2.37887  2.77519  2.98518  4.58477  3.61503
          0.02784  3.99097  4.71331  0.61958  0.77255  0.52034  0.90218
    267   2.76738  5.23110  1.83842  2.08752  4.53455  3.27536  3.67041  4.01543  2.54750  3.53229  4.33744  2.75097  3.80460  2.35234  3.07149  2.15658  3.02767  3.61112  5.70351  4.26841    315 - -
          2.68618  4.42225  2.77519  2.73123  3.46354  2.40513  3.72494  3.29354  2.67741  2.69355  4.24690  2.90347  2.73739  3.18146  2.89801  2.37887  2.77519  2.98518  4.58477  3.61503
          0.02784  3.99097  4.71331  0.61958  0.77255  0.52034  0.90218
    268   3.09225  4.42791  4.74055  4.25426  3.51152  4.39367  4.97134  1.11482  4.12657  2.00272  3.32747  4.47861  4.72171  4.39829  4.32536  3.78772  3.36383  1.44957  5.48919  4.28370    316 - -
          2.68618  4.42225  2.77519  2.73123  3.46354  2.40513  3.72494  3.29354  2.67741  2.69355  4.24690  2.90347  2.73739  3.18146  2.89801  2.37887  2.77519  2.98518  4.58477  3.61503
          0.02784  3.99097  4.71331  0.61958  0.77255  0.52034  0.90218
    269   3.17364  4.49820  4.78409  4.24097  3.26307  4.47720  4.87052  1.56624  4.11364  1.23540  3.06363  4.49382  4.71387  4.29818  4.27855  3.83194  3.41260  1.70677  5.28555  4.16015    317 - -
          2.68618  4.42225  2.77519  2.73123  3.46354  2.40513  3.72494  3.29354  2.67741  2.69355  4.24690  2.90347  2.73739  3.18146  2.89801  2.37887  2.77519  2.98518  4.58477  3.61503
          0.02784  3.99097  4.71331  0.61958  0.77255  0.52034  0.90218
    270   2.55406  4.51372  3.19341  2.73079  3.91026  1.81510  3.79788  2.92223  2.56046  2.96013  3.84618  3.14260  3.84593  3.01812  2.51337  2.67712  2.86245  2.97513  5.24447  3.96778    318 - -
          2.68618  4.42225  2.77519  2.73123  3.46354  2.40513  3.72494  3.29354  2.67741  2.69355  4.24690  2.90347  2.73739  3.18146  2.89801  2.37887  2.77519  2.98518  4.58477  3.61503
          0.02784  3.99097  4.71331  0.61958  0.77255  0.52034  0.90218
    271   2.46808  3.88882  3.41257  2.84971  3.45361  3.28014  3.78708  2.78520  2.53971  2.51951  2.97969  3.00792  3.90035  3.10599  3.13820  2.75891  2.78514  2.08791  4.89245  3.65599    319 - -
          2.68618  4.42225  2.77519  2.73123  3.46354  2.40513  3.72494  3.29354  2.67741  2.69355  4.24690  2.90347  2.73739  3.18146  2.89801  2.37887  2.77519  2.98518  4.58477  3.61503
          0.02784  3.99097  4.71331  0.61958  0.77255  0.52034  0.90218
    272   2.64493  4.97729  2.50415  1.74008  4.26547  3.11814  3.62395  3.30365  2.44096  3.26939  4.07097  2.83546  3.17186  2.76285  2.92875  2.63239  2.89055  3.33871  5.47466  4.09546    320 - -
          2.68618  4.42225  2.77520  2.73124  3.46354  2.40506  3.72495  3.29354  2.67741  2.69355  4.24690  2.90347  2.73740  3.18147  2.89801  2.37887  2.77520  2.98519  4.58477  3.61504
          0.07225  2.80143  4.71331  0.47547  0.97179  0.52034  0.90218
    273   2.43078  4.42705  3.15148  2.68408  3.95514  2.80606  3.81257  3.07352  2.68835  3.01029  3.85124  2.80786  3.77032  3.02396  3.09396  1.97367  2.17996  2.99332  5.29045  4.01313    322 - -
          2.68618  4.42225  2.77519  2.73123  3.46354  2.40513  3.72494  3.29354  2.67741  2.69355  4.24690  2.90347  2.73739  3.18146  2.89801  2.37887  2.77519  2.98518  4.58477  3.61503
          0.02784  3.99097  4.71331  0.61958  0.77255  0.52034  0.90218
    274   2.57442  4.67421  2.92870  2.49067  4.01336  2.33692  3.69096  3.42138  2.39915  2.71642  3.88380  2.75516  2.88854  2.86976  2.91792  2.63869  2.84464  3.09559  5.30143  3.99007    323 - -
          2.68618  4.42225  2.77519  2.73123  3.46354  2.40513  3.72494  3.29354  2.67741  2.69355  4.24690  2.90347  2.73739  3.18146  2.89801  2.37887  2.77519  2.98518  4.58477  3.61503
          0.02784  3.99097  4.71331  0.61958  0.77255  0.52034  0.90218
    275   2.54684  4.61213  2.85879  2.58716  4.27209  1.61601  3.85563  3.70062  2.41683  3.31890  4.16137  3.02879  2.91056  3.05182  3.05528  2.63019  2.90558  3.29116  5.52419  4.23405    324 - -
          2.68618  4.42225  2.77519  2.73123  3.46354  2.40513  3.72494  3.29354  2.67741  2.69355  4.24690  2.90347  2.73739  3.18146  2.89801  2.37887  2.77519  2.98518  4.58477  3.61503
          0.02784  3.99097  4.71331  0.61958  0.77255  0.52034  0.90218
    276   2.67950  4.62094  3.18402  2.86176  4.17387  3.29941  3.95811  3.65848  2.67630  3.26448  4.18676  3.24773  1.27537  3.19343  2.53925  2.79397  3.03883  3.30322  5.41935  4.18879    325 - -
          2.68618  4.42225  2.77519  2.73123  3.46354  2.40513  3.72494  3.29354  2.67741  2.69355  4.24690  2.90347  2.73739  3.18146  2.89801  2.37887  2.77519  2.98518  4.58477  3.61503
          0.02784  3.99097  4.71331  0.61958  0.77255  0.52034  0.90218
    277   2.30109  4.79127  2.88077  2.31655  4.02760  2.81847  3.28900  3.44829  2.42153  3.05218  3.87217  2.67178  3.79835  2.65998  2.87593  2.62956  2.83330  3.12739  5.29379  3.33122    326 - -
          2.68618  4.42225  2.77519  2.73123  3.46354  2.40513  3.72494  3.29354  2.67741  2.69355  4.24690  2.90347  2.73739  3.18146  2.89801  2.37887  2.77519  2.98518  4.58477  3.61503
          0.02784  3.99097  4.71331  0.61958  0.77255  0.52034  0.90218
    278   2.18216  4.28007  3.29100  2.86896  4.10950  2.08259  3.97365  3.51302  2.89043  3.17914  4.00711  3.17679  2.94824  3.20150  3.27096  1.89531  2.71745  2.72121  5.44286  4.19094    327 - -
          2.68618  4.42225  2.77519  2.73123  3.46354  2.40513  3.72494  3.29354  2.67741  2.69355  4.24690  2.90347  2.73739  3.18146  2.89801  2.37887  2.77519  2.98518  4.58477  3.61503
          0.02784  3.99097  4.71331  0.61958  0.77255  0.52034  0.90218
    279   2.29539  4.54593  3.23733  2.70112  3.96266  3.35745  3.74768  3.29595  2.45566  2.97532  3.84035  3.12232  3.84013  2.94489  1.86958  2.47722  2.84640  2.63858  5.25638  3.99240    328 - -
          2.68618  4.42225  2.77519  2.73123  3.46354  2.40513  3.72494  3.29354  2.67741  2.69355  4.24690  2.90347  2.73739  3.18146  2.89801  2.37887  2.77519  2.98518  4.58477  3.61503
          0.02784  3.99097  4.71331  0.61958  0.77255  0.52034  0.90218
    280   2.77358  5.04484  2.96382  2.23784  4.38936  3.46368  3.59874  3.79847  2.14537  3.30969  4.12788  2.96797  3.36238  2.46295  1.75429  2.76305  2.98797  3.44639  5.44809  4.15230    329 - -
          2.68618  4.42225  2.77519  2.73123  3.46354  2.40513  3.72494  3.29354  2.67741  2.69355  4.24690  2.90347  2.73739  3.18146  2.89801  2.37887  2.77519  2.98518  4.58477  3.61503
          0.02784  3.99097  4.71331  0.61958  0.77255  0.52034  0.90218
    281   2.63129  4.78238  3.06815  2.48794  4.02315  3.44884  3.40134  3.43239  2.00182  2.89950  3.35011  2.98625  3.83076  2.43831  2.47646  2.67229  2.85300  3.12192  5.25541  3.50861    330 - -
          2.68618  4.42225  2.77519  2.73123  3.46354  2.40513  3.72494  3.29354  2.67741  2.69355  4.24690  2.90347  2.73739  3.18146  2.89801  2.37887  2.77519  2.98518  4.58477  3.61503
          0.02784  3.99097  4.71331  0.61958  0.77255  0.52034  0.90218
    282   2.72732  5.08484  2.29901  2.01412  4.45182  2.05003  3.70489  3.91575  2.60540  3.46574  4.28315  2.60886  3.80273  2.86020  3.12377  2.33403  3.00718  3.52126  5.66289  4.25213    331 - -
          2.68618  4.42225  2.77519  2.73123  3.46354  2.40513  3.72494  3.29354  2.67741  2.69355  4.24690  2.90347  2.73739  3.18146  2.89801  2.37887  2.77519  2.98518  4.58477  3.61503
          0.10018  3.99097  2.56601  0.61958  0.77255  0.46473  0.98968
    283   2.35782  3.80104  3.10649  1.89522  3.81018  3.40402  3.71032  3.08050  2.55410  2.81833  3.37423  3.05968  3.83382  2.91294  2.96810  2.66313  2.81218  2.81142  5.17005  3.88113    332 - -
          2.68618  4.42225  2.77519  2.73123  3.46354  2.40513  3.72494  3.29354  2.67741  2.69355  4.24690  2.90347  2.73739  3.18146  2.89801  2.37887  2.77519  2.98518  4.58477  3.61503
          0.02882  3.95675  4.67909  0.61958  0.77255  0.55321  0.85591
    284   1.90694  4.27777  3.25189  2.99870  4.18182  3.03660  4.12733  3.49380  3.05424  3.23327  4.14859  3.25625  1.49196  3.39481  3.37088  2.51261  2.80114  3.07123  5.54113  4.31000    333 - -
          2.68618  4.42225  2.77519  2.73123  3.46354  2.40513  3.72494  3.29354  2.67741  2.69355  4.24690  2.90347  2.73739  3.18146  2.89801  2.37887  2.77519  2.98518  4.58477  3.61503
          0.02882  3.95675  4.67909  0.61958  0.77255  0.55321  0.85591
    285   2.62323  4.43231  3.32836  2.89032  2.81534  1.80398  3.76510  3.03595  2.87659  2.69288  3.65446  3.26792  3.93552  3.19652  3.22706  2.78883  2.91368  2.79675  4.68536  2.91285    334 - -
          2.68618  4.42225  2.77519  2.73123  3.46354  2.40513  3.72494  3.29354  2.67741  2.69355  4.24690  2.90347  2.73739  3.18146  2.89801  2.37887  2.77519  2.98518  4.58477  3.61503
          0.02882  3.95675  4.67909  0.61958  0.77255  0.55321  0.85591
    286   2.80697  5.02320  2.61008  2.19754  4.12205  3.36023  1.82636  3.75672  2.41881  3.31463  4.17540  2.66725  3.86786  2.86270  2.79571  2.79545  3.05827  3.42327  5.38607  3.98409    335 - -
          2.68618  4.42225  2.77519  2.73123  3.46354  2.40513  3.72494  3.29354  2.67741  2.69355  4.24690  2.90347  2.73739  3.18146  2.89801  2.37887  2.77519  2.98518  4.58477  3.61503
          0.02882  3.95675  4.67909  0.61958  0.77255  0.55321  0.85591
    287   2.08327  4.17873  3.35884  3.00778  4.18255  2.69614  4.08844  3.56973  3.03936  3.26336  4.09253  3.22828  3.67771  3.34201  3.37982  1.65774  1.85129  3.07903  5.52427  4.29874    336 - -
          2.68618  4.42225  2.77519  2.73123  3.46354  2.40513  3.72494  3.29354  2.67741  2.69355  4.24690  2.90347  2.73739  3.18146  2.89801  2.37887  2.77519  2.98518  4.58477  3.61503
          0.02882  3.95675  4.67909  0.61958  0.77255  0.55321  0.85591
    288   2.55467  4.43003  2.97792  2.55633  3.27334  3.46749  3.70549  2.95306  2.62948  2.23865  3.52164  3.11396  3.52530  2.81070  3.03215  2.70249  2.78732  2.45437  4.98916  3.72250    337 - -
          2.68618  4.42225  2.77519  2.73123  3.46354  2.40513  3.72494  3.29354  2.67741  2.69355  4.24690  2.90347  2.73739  3.18146  2.89801  2.37887  2.77519  2.98518  4.58477  3.61503
          0.02882  3.95675  4.67909  0.61958  0.77255  0.44579  1.02254
    289   2.25308  4.66798  3.02540  2.27431  3.36656  3.24003  3.64157  3.28742  2.46838  2.92147  3.75602  2.98577  3.81490  2.62377  2.77821  2.47649  2.80777  2.85952  5.19678  3.88650    338 - -
          2.68618  4.42225  2.77519  2.73123  3.46354  2.40513  3.72494  3.29354  2.67741  2.69355  4.24690  2.90347  2.73739  3.18146  2.89801  2.37887  2.77519  2.98518  4.58477  3.61503
          0.02691  4.02462  4.74696  0.61958  0.77255  0.48576  0.95510
    290   2.63516  4.92888  2.15977  2.33528  4.16615  3.36483  3.14235  3.62911  2.42549  3.20136  3.05948  2.47193  3.79805  2.76371  2.90079  2.63496  2.87402  3.27939  5.40036  4.02659    339 - -
          2.68618  4.42225  2.77519  2.73123  3.46354  2.40513  3.72494  3.29354  2.67741  2.69355  4.24690  2.90347  2.73739  3.18146  2.89801  2.37887  2.77519  2.98518  4.58477  3.61503
          0.02691  4.02462  4.74696  0.61958  0.77255  0.48576  0.95510
    291   3.47342  4.90053  4.06589  3.82592  2.31398  4.00975  3.69956  3.46213  3.67918  2.87621  4.12178  3.91534  4.48105  3.94832  3.83075  3.59409  3.76140  3.34016  3.96283  0.74596    340 - -
          2.68618  4.42225  2.77519  2.73123  3.46354  2.40513  3.72494  3.29354  2.67741  2.69355  4.24690  2.90347  2.73739  3.18146  2.89801  2.37887  2.77519  2.98518  4.58477  3.61503
          0.02691  4.02462  4.74696  0.61958  0.77255  0.48576  0.95510
    292   2.38989  4.48220  3.17174  2.53857  3.70190  3.14049  3.73219  3.07060  2.60431  2.05244  3.62360  3.11678  3.86440  2.97114  2.82003  2.46945  2.82401  2.80801  5.07670  3.81130    341 - -
          2.68618  4.42225  2.77519  2.73123  3.46354  2.40513  3.72494  3.29354  2.67741  2.69355  4.24690  2.90347  2.73739  3.18146  2.89801  2.37887  2.77519  2.98518  4.58477  3.61503
          0.02691  4.02462  4.74696  0.61958  0.77255  0.48576  0.95510
    293   2.59769  4.42464  3.32663  2.75123  3.57017  3.52595  3.74209  2.74105  2.21165  2.24463  3.05686  3.19166  3.90414  2.87378  2.84189  2.76551  2.82579  2.57074  4.98158  3.73390    342 - -
          2.68618  4.42225  2.77519  2.73123  3.46354  2.40513  3.72494  3.29354  2.67741  2.69355  4.24690  2.90347  2.73739  3.18146  2.89801  2.37887  2.77519  2.98518  4.58477  3.61503
          0.02691  4.02462  4.74696  0.61958  0.77255  0.48576  0.95510
    294   3.34574  4.70196  4.59254  4.16771  1.20366  4.32412  4.03140  2.55278  4.01177  1.62791  3.24114  4.22556  4.63179  4.12722  4.12374  3.71241  3.59037  2.60734  4.25300  2.64598    343 - -
          2.68618  4.42225  2.77519  2.73123  3.46354  2.40513  3.72494  3.29354  2.67741  2.69355  4.24690  2.90347  2.73739  3.18146  2.89801  2.37887  2.77519  2.98518  4.58477  3.61503
          0.02691  4.02462  4.74696  0.61958  0.77255  0.48576  0.95510
    295   2.58558  4.53065  3.17316  2.26514  3.70319  3.47684  3.69307  2.86504  2.27305  2.45892  3.61436  3.08885  3.86175  2.91367  2.95835  2.70396  2.81574  2.56464  5.07425  3.42552    344 - -
          2.68618  4.42225  2.77519  2.73123  3.46354  2.40513  3.72494  3.29354  2.67741  2.69355  4.24690  2.90347  2.73739  3.18146  2.89801  2.37887  2.77519  2.98518  4.58477  3.61503
          0.02691  4.02462  4.74696  0.61958  0.77255  0.48576  0.95510
    296   2.96163  5.41009  1.06334  2.16243  4.73278  3.22096  3.84319  4.31916  2.90536  3.85833  4.74106  2.43881  3.87383  3.03224  3.49621  2.86818  3.28213  3.89056  5.96246  4.46454    345 - -
          2.68618  4.42225  2.77519  2.73123  3.46354  2.40513  3.72494  3.29354  2.67741  2.69355  4.24690  2.90347  2.73739  3.18146  2.89801  2.37887  2.77519  2.98518  4.58477  3.61503
          0.02691  4.02462  4.74696  0.61958  0.77255  0.48576  0.95510
    297   3.24711  4.61989  4.69347  4.16128  2.80299  4.42908  4.68735  2.17580  4.02448  0.91050  2.94743  4.41756  4.67042  4.17983  4.18142  3.78223  3.48390  2.08097  5.04656  3.82324    346 - -
          2.68618  4.42225  2.77519  2.73123  3.46354  2.40513  3.72494  3.29354  2.67741  2.69355  4.24690  2.90347  2.73739  3.18146  2.89801  2.37887  2.77519  2.98518  4.58477  3.61503
          0.02691  4.02462  4.74696  0.61958  0.77255  0.48576  0.95510
    298   3.11183  4.42592  4.82049  4.32822  3.56783  4.45772  5.04092  1.18978  4.21365  2.06174  3.37239  4.54502  4.77065  4.47714  4.40939  3.84946  3.37932  1.27130  5.54528  4.34194    347 - -
          2.68618  4.42225  2.77519  2.73123  3.46354  2.40513  3.72494  3.29354  2.67741  2.69355  4.24690  2.90347  2.73739  3.18146  2.89801  2.37887  2.77519  2.98518  4.58477  3.61503
          0.02691  4.02462  4.74696  0.61958  0.77255  0.48576  0.95510
    299   2.57670  4.56835  3.12364  2.30058  3.75686  3.45463  3.66961  3.14328  2.51837  2.36813  3.41151  3.05033  3.84150  2.76100  2.79696  2.48997  2.65692  2.87186  5.10495  3.51270    348 - -
          2.68618  4.42225  2.77519  2.73123  3.46354  2.40513  3.72494  3.29354  2.67741  2.69355  4.24690  2.90347  2.73739  3.18146  2.89801  2.37887  2.77519  2.98518  4.58477  3.61503
          0.02691  4.02462  4.74696  0.61958  0.77255  0.48576  0.95510
    300   2.89437  5.06420  3.33474  2.67112  4.43332  3.60436  3.59844  3.80112  1.61588  3.29279  3.61715  3.11600  3.96390  2.56148  1.66205  2.89883  3.07792  3.47875  5.40479  4.18097    349 - -
          2.68618  4.42225  2.77519  2.73123  3.46354  2.40513  3.72494  3.29354  2.67741  2.69355  4.24690  2.90347  2.73739  3.18146  2.89801  2.37887  2.77519  2.98518  4.58477  3.61503
          0.02691  4.02462  4.74696  0.61958  0.77255  0.48576  0.95510
    301   3.11734  4.56308  4.45279  3.93286  3.17138  4.22203  4.59828  2.04518  3.72737  1.63986  1.41821  4.21197  4.54080  4.00583  3.92083  3.58555  3.37255  2.23154  5.13392  3.96255    350 - -
          2.68618  4.42225  2.77519  2.73123  3.46354  2.40513  3.72494  3.29354  2.67741  2.69355  4.24690  2.90347  2.73739  3.18146  2.89801  2.37887  2.77519  2.98518  4.58477  3.61503
          0.02691  4.02462  4.74696  0.61958  0.77255  0.48576  0.95510
    302   3.32946  4.74798  4.43318  4.07610  3.19975  4.17399  4.68427  2.41459  3.84235  0.70826  3.17943  4.33675  4.58471  4.17412  3.99256  3.76616  3.61765  2.49097  5.13178  3.88943    351 - -
          2.68618  4.42225  2.77519  2.73123  3.46354  2.40513  3.72494  3.29354  2.67741  2.69355  4.24690  2.90347  2.73739  3.18146  2.89801  2.37887  2.77519  2.98518  4.58477  3.61503
          0.02691  4.02462  4.74696  0.61958  0.77255  0.48576  0.95510
    303   2.40954  4.83605  2.39335  2.30459  4.08815  3.38284  2.96481  3.09099  2.41645  3.10356  3.91374  2.90536  3.79418  2.76112  2.88496  2.61804  2.59237  3.17424  5.33684  3.98962    352 - -
          2.68618  4.42225  2.77519  2.73123  3.46354  2.40513  3.72494  3.29354  2.67741  2.69355  4.24690  2.90347  2.73739  3.18146  2.89801  2.37887  2.77519  2.98518  4.58477  3.61503
          0.02691  4.02462  4.74696  0.61958  0.77255  0.48576  0.95510
    304   3.63611  4.88326  4.59746  4.28082  1.43377  4.38073  3.47606  3.33456  4.13022  2.66850  3.93411  4.06003  4.69326  4.11296  4.17614  3.75014  3.85943  3.25766  3.62017  1.04495    353 - -
          2.68618  4.42225  2.77519  2.73123  3.46354  2.40513  3.72494  3.29354  2.67741  2.69355  4.24690  2.90347  2.73739  3.18146  2.89801  2.37887  2.77519  2.98518  4.58477  3.61503
          0.02691  4.02462  4.74696  0.61958  0.77255  0.48576  0.95510
    305   2.94382  5.45432  1.15714  1.99620  4.77516  3.22467  3.79810  4.28275  2.83143  3.81260  4.67481  2.70824  3.85848  2.97225  3.42456  2.62130  3.24542  3.86210  5.98175  4.47968    354 - -
          2.68618  4.42225  2.77519  2.73123  3.46354  2.40513  3.72494  3.29354  2.67741  2.69355  4.24690  2.90347  2.73739  3.18146  2.89801  2.37887  2.77519  2.98518  4.58477  3.61503
          0.02691  4.02462  4.74696  0.61958  0.77255  0.48576  0.95510
    306   2.70644  4.61845  3.23495  2.96089  4.21856  3.29830  4.06784  3.72653  2.83566  3.33639  4.27834  3.32649  1.08114  3.32585  2.76676  2.83362  3.09222  3.36008  5.47089  4.25601    355 - -
          2.68618  4.42225  2.77519  2.73123  3.46354  2.40513  3.72494  3.29354  2.67741  2.69355  4.24690  2.90347  2.73739  3.18146  2.89801  2.37887  2.77519  2.98518  4.58477  3.61503
          0.02691  4.02462  4.74696  0.61958  0.77255  0.48576  0.95510
    307   2.44631  5.10139  2.42638  2.19224  4.41131  3.33856  3.59917  3.87896  2.11048  3.39060  4.16412  2.54975  3.78218  2.45710  2.86875  2.38520  2.89640  3.47550  5.55184  4.14949    356 - -
          2.68618  4.42225  2.77519  2.73123  3.46354  2.40513  3.72494  3.29354  2.67741  2.69355  4.24690  2.90347  2.73739  3.18146  2.89801  2.37887  2.77519  2.98518  4.58477  3.61503
          0.02691  4.02462  4.74696  0.61958  0.77255  0.48576  0.95510
    308   2.33016  4.82724  2.96030  2.45167  4.10488  3.41622  3.35771  3.51536  2.11743  3.10514  3.92663  2.95942  3.82732  2.49576  2.74738  2.66890  2.26005  3.18919  5.32807  4.01015    357 - -
          2.68618  4.42225  2.77519  2.73123  3.46354  2.40513  3.72494  3.29354  2.67741  2.69355  4.24690  2.90347  2.73739  3.18146  2.89801  2.37887  2.77519  2.98518  4.58477  3.61503
          0.02691  4.02462  4.74696  0.61958  0.77255  0.48576  0.95510
    309   3.18368  5.00761  3.69050  3.17277  4.40105  3.63945  3.94446  3.95528  2.31240  3.44367  4.44191  3.51982  4.13647  3.15900  0.76914  3.26176  3.44045  3.67316  5.42353  4.29753    358 - -
          2.68618  4.42225  2.77519  2.73123  3.46354  2.40513  3.72494  3.29354  2.67741  2.69355  4.24690  2.90347  2.73739  3.18146  2.89801  2.37887  2.77519  2.98518  4.58477  3.61503
          0.02691  4.02462  4.74696  0.61958  0.77255  0.48576  0.95510
    310   2.94362  3.27941  4.63245  4.08864  3.43201  4.20571  4.67944  1.22841  3.96212  1.95280  3.29687  4.27693  4.54201  4.19412  4.13527  3.55387  3.20030  1.67023  5.23763  4.04501    359 - -
          2.68618  4.42225  2.77519  2.73123  3.46354  2.40513  3.72494  3.29354  2.67741  2.69355  4.24690  2.90347  2.73739  3.18146  2.89801  2.37887  2.77519  2.98518  4.58477  3.61503
          0.02691  4.02462  4.74696  0.61958  0.77255  0.48576  0.95510
    311   2.64372  4.70923  3.02787  2.44558  4.01696  3.41777  3.69637  3.34943  2.11292  3.01763  3.87470  3.03612  3.85991  2.87579  2.79044  2.71360  1.88589  2.89392  5.29127  4.00185    360 - -
          2.68618  4.42225  2.77519  2.73123  3.46354  2.40513  3.72494  3.29354  2.67741  2.69355  4.24690  2.90347  2.73739  3.18146  2.89801  2.37887  2.77519  2.98518  4.58477  3.61503
          0.02691  4.02462  4.74696  0.61958  0.77255  0.48576  0.95510
    312   2.96514  4.69465  3.58916  3.45187  4.43014  3.37366  4.51493  4.01705  3.52265  3.62643  4.68431  3.74216  0.58776  3.90678  3.74901  3.13790  3.41913  3.64467  5.57269  4.55361    361 - -
          2.68618  4.42225  2.77519  2.73123  3.46354  2.40513  3.72494  3.29354  2.67741  2.69355  4.24690  2.90347  2.73739  3.18146  2.89801  2.37887  2.77519  2.98518  4.58477  3.61503
          0.02691  4.02462  4.74696  0.61958  0.77255  0.48576  0.95510
    313   2.19541  4.31446  3.44262  2.88126  2.73835  3.55489  3.78571  2.78666  2.42387  2.32125  3.40615  3.28503  3.93606  3.13095  3.15260  2.80591  2.82091  2.57000  4.83010  3.17285    362 - -
          2.68618  4.42225  2.77519  2.73123  3.46354  2.40513  3.72494  3.29354  2.67741  2.69355  4.24690  2.90347  2.73739  3.18146  2.89801  2.37887  2.77519  2.98518  4.58477  3.61503
          0.02691  4.02462  4.74696  0.61958  0.77255  0.48576  0.95510
    314   2.45238  5.09097  2.36719  1.71596  4.37604  3.33361  3.38913  3.84141  2.42817  3.37115  4.15841  2.81242  3.79198  2.61955  2.92496  2.64242  2.91873  3.45367  5.54762  3.78214    363 - -
          2.68618  4.42225  2.77519  2.73123  3.46354  2.40513  3.72494  3.29354  2.67741  2.69355  4.24690  2.90347  2.73739  3.18146  2.89801  2.37887  2.77519  2.98518  4.58477  3.61503
          0.02691  4.02462  4.74696  0.61958  0.77255  0.48576  0.95510
    315   1.02317  4.17046  3.59107  3.32111  4.19220  3.01552  4.32498  3.28363  3.31276  3.18857  4.13260  3.42355  3.76602  3.63031  3.57935  2.48446  2.43125  2.88600  5.62386  4.42095    364 - -
          2.68618  4.42225  2.77519  2.73123  3.46354  2.40513  3.72494  3.29354  2.67741  2.69355  4.24690  2.90347  2.73739  3.18146  2.89801  2.37887  2.77519  2.98518  4.58477  3.61503
          0.02691  4.02462  4.74696  0.61958  0.77255  0.48576  0.95510
    316   3.30513  4.65012  4.80202  4.23633  3.07518  4.53829  4.82235  2.05176  4.07863  0.93053  2.27830  4.51979  4.72110  4.21900  4.21908  3.88115  3.52549  2.28119  5.16118  4.09100    365 - -
          2.68618  4.42225  2.77519  2.73123  3.46354  2.40513  3.72494  3.29354  2.67741  2.69355  4.24690  2.90347  2.73739  3.18146  2.89801  2.37887  2.77519  2.98518  4.58477  3.61503
          0.02691  4.02462  4.74696  0.61958  0.77255  0.48576  0.95510
    317   2.52294  4.90404  2.94785  2.40893  4.18569  3.41433  3.19362  3.61319  2.29592  3.01177  3.97690  2.77925  3.81134  2.20002  2.48543  2.41615  2.86164  3.26602  5.36885  4.03259    366 - -
          2.68618  4.42225  2.77519  2.73123  3.46354  2.40513  3.72494  3.29354  2.67741  2.69355  4.24690  2.90347  2.73739  3.18146  2.89801  2.37887  2.77519  2.98518  4.58477  3.61503
          0.02691  4.02462  4.74696  0.61958  0.77255  0.48576  0.95510
    318   2.91892  5.03118  2.74833  2.28859  3.95561  3.43761  1.44219  3.78086  2.49105  3.33180  4.24029  3.02065  3.95675  2.98487  2.82634  2.92329  3.17670  3.47079  5.27938  3.85192    367 - -
          2.68618  4.42225  2.77519  2.73123  3.46354  2.40513  3.72494  3.29354  2.67741  2.69355  4.24690  2.90347  2.73739  3.18146  2.89801  2.37887  2.77519  2.98518  4.58477  3.61503
          0.02691  4.02462  4.74696  0.61958  0.77255  0.48576  0.95510
    319   2.56874  4.18604  2.86785  2.35051  3.93904  3.40188  3.63620  3.34453  2.45733  2.96941  3.30814  2.76918  2.66241  2.80383  2.90935  2.44472  2.80679  3.03599  5.23398  3.91488    368 - -
          2.68618  4.42225  2.77519  2.73123  3.46354  2.40513  3.72494  3.29354  2.67741  2.69355  4.24690  2.90347  2.73739  3.18146  2.89801  2.37887  2.77519  2.98518  4.58477  3.61503
          0.02691  4.02462  4.74696  0.61958  0.77255  0.48576  0.95510
    320   3.45760  4.81552  4.44747  4.19299  0.79213  4.10737  3.95313  2.96498  4.09676  2.30098  3.67401  4.19347  4.56417  4.22332  4.17879  3.71825  3.75964  2.96648  4.16110  2.51069    369 - -
          2.68618  4.42225  2.77519  2.73123  3.46354  2.40513  3.72494  3.29354  2.67741  2.69355  4.24690  2.90347  2.73739  3.18146  2.89801  2.37887  2.77519  2.98518  4.58477  3.61503
          0.02691  4.02462  4.74696  0.61958  0.77255  0.48576  0.95510
    321   3.17444  4.51315  4.74946  4.20164  1.84441  4.38224  4.51690  1.75257  4.06960  1.41369  2.98176  4.37882  4.62043  4.17908  4.18233  3.71858  3.40034  2.21280  4.83621  3.51437    370 - -
          2.68618  4.42225  2.77519  2.73123  3.46354  2.40513  3.72494  3.29354  2.67741  2.69355  4.24690  2.90347  2.73739  3.18146  2.89801  2.37887  2.77519  2.98518  4.58477  3.61503
          0.01819  4.01590        *  0.61958  0.77255  0.00000        *
//
HMMER3/b [3.0 | March 2010]
NAME  Hmmer.OG085.fa.rp.me
LENG  323
ALPH  amino
RF    no
CS    no
MAP   yes
DATE  Thu Oct 25 13:09:30 2018
NSEQ  7
EFFN  0.632324
CKSUM 4118134406
STATS LOCAL MSV      -11.0909  0.70070
STATS LOCAL VITERBI  -12.2065  0.70070
STATS LOCAL FORWARD   -5.5354  0.70070
HMM          A        C        D        E        F        G        H        I        K        L        M        N        P        Q        R        S        T        V        W        Y   
            m->m     m->i     m->d     i->m     i->i     d->m     d->d
  COMPO   2.59698  4.18074  2.87999  2.72847  3.12000  3.03922  3.62602  2.73125  2.68196  2.29986  3.66649  3.13284  3.55853  3.07468  2.91270  2.68497  2.96876  2.61140  4.65182  3.33743
          2.68618  4.42225  2.77519  2.73123  3.46354  2.40513  3.72494  3.29354  2.67741  2.69355  4.24690  2.90347  2.73739  3.18146  2.89801  2.37887  2.77519  2.98518  4.58477  3.61503
          0.02855  3.96630  4.68864  0.61958  0.77255  0.00000        *
      1   3.38444  4.83537  3.97750  3.72500  2.30082  3.94001  3.66524  3.38074  3.57984  2.81034  4.04616  3.84023  4.41193  3.86329  3.74410  3.51160  3.67172  3.25581  3.94799  0.82299      1 - -
          2.68618  4.42225  2.77519  2.73123  3.46354  2.40513  3.72494  3.29354  2.67741  2.69355  4.24690  2.90347  2.73739  3.18146  2.89801  2.37887  2.77519  2.98518  4.58477  3.61503
          0.02855  3.96630  4.68864  0.61958  0.77255  0.48576  0.95510
      2   2.85802  5.01736  2.84404  2.51152  4.01349  3.44326  3.07985  3.77529  2.28576  3.28293  4.17573  3.00063  3.91877  1.51882  2.59542  2.85835  3.09717  3.45685  5.27590  3.87439      2 - -
          2.68618  4.42225  2.77519  2.73123  3.46354  2.40513  3.72494  3.29354  2.67741  2.69355  4.24690  2.90347  2.73739  3.18146  2.89801  2.37887  2.77519  2.98518  4.58477  3.61503
          0.02855  3.96630  4.68864  0.61958  0.77255  0.48576  0.95510
      3   3.03719  4.39340  4.64981  4.16142  3.53858  4.31380  4.90133  1.53610  4.03900  2.06715  3.36443  4.39160  4.66409  4.32517  4.25342  3.70246  3.31304  1.07293  5.47628  4.25633      3 - -
          2.68618  4.42225  2.77519  2.73123  3.46354  2.40513  3.72494  3.29354  2.67741  2.69355  4.24690  2.90347  2.73739  3.18146  2.89801  2.37887  2.77519  2.98518  4.58477  3.61503
          0.02855  3.96630  4.68864  0.61958  0.77255  0.48576  0.95510
      4   2.63549  4.23923  3.70916  3.14111  3.35625  3.67072  3.96251  2.42314  2.77662  2.15858  2.71523  3.49325  4.04552  3.34419  3.31609  2.94508  2.65449  1.83765  4.89474  3.68251      4 - -
          2.68618  4.42225  2.77519  2.73123  3.46354  2.40513  3.72494  3.29354  2.67741  2.69355  4.24690  2.90347  2.73739  3.18146  2.89801  2.37887  2.77519  2.98518  4.58477  3.61503
          0.02855  3.96630  4.68864  0.61958  0.77255  0.48576  0.95510
      5   3.03481  5.16321  2.52987  0.89905  4.52148  3.33585  3.93154  3.99407  2.82399  3.59640  4.56689  2.98880  3.94506  3.14562  3.24210  3.00804  3.33996  3.66847  5.67540  4.39839      5 - -
          2.68618  4.42225  2.77519  2.73123  3.46354  2.40513  3.72494  3.29354  2.67741  2.69355  4.24690  2.90347  2.73739  3.18146  2.89801  2.37887  2.77519  2.98518  4.58477  3.61503
          0.02855  3.96630  4.68864  0.61958  0.77255  0.48576  0.95510
      6   3.16601  4.57153  4.29080  3.81986  2.05062  4.11146  3.66795  2.81493  3.68383  1.76811  3.45806  3.89108  4.43267  3.82809  3.84418  3.43017  3.39195  2.74974  3.93603  1.47335      6 - -
          2.68618  4.42225  2.77519  2.73123  3.46354  2.40513  3.72494  3.29354  2.67741  2.69355  4.24690  2.90347  2.73739  3.18146  2.89801  2.37887  2.77519  2.98518  4.58477  3.61503
          0.02855  3.96630  4.68864  0.61958  0.77255  0.48576  0.95510
      7   3.26135  4.69614  4.33988  3.98074  3.17308  4.10083  4.60707  2.38290  3.74756  0.76779  3.16780  4.24709  4.52043  4.09343  3.90805  3.68348  3.55155  2.44448  5.08581  3.83060      7 - -
          2.68618  4.42225  2.77519  2.73123  3.46354  2.40513  3.72494  3.29354  2.67741  2.69355  4.24690  2.90347  2.73739  3.18146  2.89801  2.37887  2.77519  2.98518  4.58477  3.61503
          0.02855  3.96630  4.68864  0.61958  0.77255  0.48576  0.95510
      8   2.75478  4.95153  1.80814  2.34276  4.55585  1.50713  3.88721  4.06452  2.89363  3.64950  4.51137  2.87183  3.82510  3.08579  3.40718  2.75764  3.11089  3.62496  5.76315  4.40934      8 - -
          2.68618  4.42225  2.77519  2.73123  3.46354  2.40513  3.72494  3.29354  2.67741  2.69355  4.24690  2.90347  2.73739  3.18146  2.89801  2.37887  2.77519  2.98518  4.58477  3.61503
          0.02855  3.96630  4.68864  0.61958  0.77255  0.48576  0.95510
      9   2.00270  4.18354  3.32060  3.08947  4.25703  2.94184  4.19670  3.62918  3.16103  3.37480  4.24204  3.26945  3.69323  3.47521  3.46291  1.14617  2.72951  3.12061  5.62154  4.37711      9 - -
          2.68618  4.42225  2.77519  2.73123  3.46354  2.40513  3.72494  3.29354  2.67741  2.69355  4.24690  2.90347  2.73739  3.18146  2.89801  2.37887  2.77519  2.98518  4.58477  3.61503
          0.02855  3.96630  4.68864  0.61958  0.77255  0.48576  0.95510
     10   0.88659  4.24057  3.55927  3.35556  4.14714  3.06245  4.36633  3.28680  3.37426  3.16402  4.18607  3.48101  3.81061  3.70696  3.61793  2.59032  2.87420  2.92497  5.56493  4.37578     10 - -
          2.68618  4.42225  2.77519  2.73123  3.46354  2.40513  3.72494  3.29354  2.67741  2.69355  4.24690  2.90347  2.73739  3.18146  2.89801  2.37887  2.77519  2.98518  4.58477  3.61503
          0.02855  3.96630  4.68864  0.61958  0.77255  0.48576  0.95510
     11   1.59271  4.17683  3.72827  3.29004  3.80148  3.24542  4.20557  2.63081  3.22415  2.71611  3.71379  3.48500  3.88249  3.53333  3.51742  2.64898  2.43274  1.88740  5.31998  4.10743     11 - -
          2.68618  4.42225  2.77519  2.73123  3.46354  2.40513  3.72494  3.29354  2.67741  2.69355  4.24690  2.90347  2.73739  3.18146  2.89801  2.37887  2.77519  2.98518  4.58477  3.61503
          0.02855  3.96630  4.68864  0.61958  0.77255  0.48576  0.95510
     12   3.37923  4.75370  4.36729  4.10015  0.86987  4.04595  3.92120  2.89197  4.00495  2.24069  3.60864  4.12563  4.50286  4.14723  4.10148  3.64399  3.68063  2.88945  4.14351  2.49919     12 - -
          2.68618  4.42225  2.77519  2.73123  3.46354  2.40513  3.72494  3.29354  2.67741  2.69355  4.24690  2.90347  2.73739  3.18146  2.89801  2.37887  2.77519  2.98518  4.58477  3.61503
          0.02855  3.96630  4.68864  0.61958  0.77255  0.48576  0.95510
     13   2.36281  4.28414  3.28967  3.11034  4.17050  3.01236  4.21734  3.70606  3.19044  3.41926  4.33788  3.31973  3.75902  3.53253  3.47320  0.95792  2.85006  3.22059  5.53560  4.25466     13 - -
          2.68618  4.42225  2.77519  2.73123  3.46354  2.40513  3.72494  3.29354  2.67741  2.69355  4.24690  2.90347  2.73739  3.18146  2.89801  2.37887  2.77519  2.98518  4.58477  3.61503
          0.02855  3.96630  4.68864  0.61958  0.77255  0.48576  0.95510
     14   3.03679  5.14231  3.44599  2.78571  4.59154  3.65035  3.60198  3.94090  1.35067  3.38767  4.26089  3.18686  4.02166  2.73845  1.58392  3.03434  3.20486  3.62473  5.43222  4.26434     14 - -
          2.68618  4.42225  2.77519  2.73123  3.46354  2.40513  3.72494  3.29354  2.67741  2.69355  4.24690  2.90347  2.73739  3.18146  2.89801  2.37887  2.77519  2.98518  4.58477  3.61503
          0.02855  3.96630  4.68864  0.61958  0.77255  0.48576  0.95510
     15   0.88659  4.24057  3.55927  3.35556  4.14714  3.06245  4.36633  3.28680  3.37426  3.16402  4.18607  3.48101  3.81061  3.70696  3.61793  2.59032  2.87420  2.92497  5.56493  4.37578     15 - -
          2.68618  4.42225  2.77519  2.73123  3.46354  2.40513  3.72494  3.29354  2.67741  2.69355  4.24690  2.90347  2.73739  3.18146  2.89801  2.37887  2.77519  2.98518  4.58477  3.61503
          0.02855  3.96630  4.68864  0.61958  0.77255  0.48576  0.95510
     16   2.79878  4.25268  4.17114  3.61913  3.11326  3.92466  4.17820  1.67633  3.49186  2.05874  3.20818  3.86297  4.27206  3.74247  3.70310  3.23220  3.03862  1.81699  4.78975  2.57611     16 - -
          2.68618  4.42225  2.77519  2.73123  3.46354  2.40513  3.72494  3.29354  2.67741  2.69355  4.24690  2.90347  2.73739  3.18146  2.89801  2.37887  2.77519  2.98518  4.58477  3.61503
          0.02855  3.96630  4.68864  0.61958  0.77255  0.48576  0.95510
     17   2.83170  5.01067  2.86096  2.49641  3.99389  3.44690  2.57018  3.75570  2.27388  3.26916  4.14635  2.98924  3.90611  1.72404  2.59428  2.83068  3.06485  3.43325  5.25783  3.85062     17 - -
          2.68618  4.42225  2.77519  2.73123  3.46354  2.40513  3.72494  3.29354  2.67741  2.69355  4.24690  2.90347  2.73739  3.18146  2.89801  2.37887  2.77519  2.98518  4.58477  3.61503
          0.02855  3.96630  4.68864  0.61958  0.77255  0.48576  0.95510
     18   2.03365  1.34814  4.05989  3.73115  3.88144  3.07925  4.44170  2.87502  3.56888  2.86879  3.88888  3.64176  3.82143  3.87128  3.73918  2.55876  2.78022  2.57114  5.40012  4.20798     18 - -
          2.68618  4.42225  2.77519  2.73123  3.46354  2.40513  3.72494  3.29354  2.67741  2.69355  4.24690  2.90347  2.73739  3.18146  2.89801  2.37887  2.77519  2.98518  4.58477  3.61503
          0.02855  3.96630  4.68864  0.61958  0.77255  0.48576  0.95510
     19   2.62111  4.33583  3.46271  2.91527  3.37026  3.57231  3.33012  2.75318  2.75999  2.01966  3.39375  3.31038  3.95780  2.86076  3.07492  2.84362  2.85458  2.06584  4.85548  3.58369     19 - -
          2.68618  4.42225  2.77519  2.73123  3.46354  2.40513  3.72494  3.29354  2.67741  2.69355  4.24690  2.90347  2.73739  3.18146  2.89801  2.37887  2.77519  2.98518  4.58477  3.61503
          0.02855  3.96630  4.68864  0.61958  0.77255  0.48576  0.95510
     20   3.09205  5.23265  0.79229  2.39703  4.62266  3.28323  4.01611  4.23254  3.11837  3.82442  4.80516  2.95789  3.94272  3.25583  3.64687  3.04424  3.43283  3.86193  5.77290  4.48082     20 - -
          2.68618  4.42225  2.77519  2.73123  3.46354  2.40513  3.72494  3.29354  2.67741  2.69355  4.24690  2.90347  2.73739  3.18146  2.89801  2.37887  2.77519  2.98518  4.58477  3.61503
          0.02855  3.96630  4.68864  0.61958  0.77255  0.48576  0.95510
     21   2.87208  4.53440  3.63659  3.18119  3.40659  3.73496  4.02660  2.62595  2.50567  1.27436  3.40145  3.54554  4.15564  3.35376  3.06081  3.12305  3.12559  2.53540  5.03657  3.77103     21 - -
          2.68618  4.42225  2.77519  2.73123  3.46354  2.40513  3.72494  3.29354  2.67741  2.69355  4.24690  2.90347  2.73739  3.18146  2.89801  2.37887  2.77519  2.98518  4.58477  3.61503
          0.02855  3.96630  4.68864  0.61958  0.77255  0.48576  0.95510
     22   2.61040  4.68618  3.07063  2.52112  3.91662  3.43464  2.98044  3.31855  2.36906  2.94205  3.78511  3.00931  3.83195  2.61747  2.54111  2.67647  2.27072  2.78355  5.19771  3.90170     22 - -
          2.68618  4.42225  2.77519  2.73123  3.46354  2.40513  3.72494  3.29354  2.67741  2.69355  4.24690  2.90347  2.73739  3.18146  2.89801  2.37887  2.77519  2.98518  4.58477  3.61503
          0.02855  3.96630  4.68864  0.61958  0.77255  0.48576  0.95510
     23   2.46954  4.53537  2.57247  2.55531  4.15152  3.16742  3.82784  3.54167  2.72192  3.20448  4.04277  2.99973  3.75855  3.02455  3.15526  2.05070  1.81812  3.15091  5.45835  4.14696     23 - -
          2.68618  4.42225  2.77519  2.73123  3.46354  2.40513  3.72494  3.29354  2.67741  2.69355  4.24690  2.90347  2.73739  3.18146  2.89801  2.37887  2.77519  2.98518  4.58477  3.61503
          0.02855  3.96630  4.68864  0.61958  0.77255  0.48576  0.95510
     24   2.51638  4.56231  2.75227  2.61124  4.37248  1.45384  3.97749  3.89873  2.90668  3.52337  4.37545  2.18053  3.77428  3.20435  3.30345  2.60946  2.93560  3.41341  5.64360  4.33256     24 - -
          2.68618  4.42225  2.77519  2.73123  3.46354  2.40513  3.72494  3.29354  2.67741  2.69355  4.24690  2.90347  2.73739  3.18146  2.89801  2.37887  2.77519  2.98518  4.58477  3.61503
          0.02855  3.96630  4.68864  0.61958  0.77255  0.48576  0.95510
     25   2.59386  4.75510  2.98886  2.32324  4.00242  3.40878  3.60774  3.40805  2.36070  3.01432  3.41242  2.95239  3.80448  2.42121  2.59915  2.48793  2.41112  3.09381  5.25775  3.94121     25 - -
          2.68618  4.42225  2.77519  2.73123  3.46354  2.40513  3.72494  3.29354  2.67741  2.69355  4.24690  2.90347  2.73739  3.18146  2.89801  2.37887  2.77519  2.98518  4.58477  3.61503
          0.02855  3.96630  4.68864  0.61958  0.77255  0.48576  0.95510
     26   2.55666  4.54560  2.87563  2.54841  3.72983  3.43200  3.66298  3.11912  2.53488  2.78320  3.02679  2.78835  2.97611  2.87287  2.96308  2.65881  2.79072  2.66231  5.08766  3.39906     26 - -
          2.68618  4.42225  2.77519  2.73123  3.46354  2.40513  3.72494  3.29354  2.67741  2.69355  4.24690  2.90347  2.73739  3.18146  2.89801  2.37887  2.77519  2.98518  4.58477  3.61503
          0.02855  3.96630  4.68864  0.61958  0.77255  0.48576  0.95510
     27   3.01352  4.40781  4.49040  3.95209  3.34414  4.23431  4.65282  1.92314  3.81070  1.74874  2.77173  4.22144  4.54859  4.07644  4.02538  3.57852  3.26596  1.21930  5.24308  4.06016     27 - -
          2.68618  4.42225  2.77519  2.73123  3.46354  2.40513  3.72494  3.29354  2.67741  2.69355  4.24690  2.90347  2.73739  3.18146  2.89801  2.37887  2.77519  2.98518  4.58477  3.61503
          0.02855  3.96630  4.68864  0.61958  0.77255  0.48576  0.95510
     28   2.69625  0.76850  4.23650  3.99791  3.96828  3.29892  4.62441  3.12818  3.82551  3.03923  4.16378  3.95991  4.01324  4.16780  3.93309  2.96800  3.17095  2.86632  5.36407  4.25516     28 - -
          2.68618  4.42225  2.77519  2.73123  3.46354  2.40513  3.72494  3.29354  2.67741  2.69355  4.24690  2.90347  2.73739  3.18146  2.89801  2.37887  2.77519  2.98518  4.58477  3.61503
          0.02855  3.96630  4.68864  0.61958  0.77255  0.48576  0.95510
     29   3.03652  4.39122  4.62259  4.07036  3.29238  4.30524  4.70174  1.56356  3.95349  1.79176  2.25225  4.31404  4.58285  4.15792  4.13312  3.64282  3.27726  1.55669  5.20993  4.06965     29 - -
          2.68618  4.42225  2.77519  2.73123  3.46354  2.40513  3.72494  3.29354  2.67741  2.69355  4.24690  2.90347  2.73739  3.18146  2.89801  2.37887  2.77519  2.98518  4.58477  3.61503
          0.02855  3.96630  4.68864  0.61958  0.77255  0.48576  0.95510
     30   3.05907  5.02527  3.24123  2.84593  4.43314  3.53777  3.81330  3.86843  0.91684  3.41337  4.37038  3.26604  4.03199  2.99990  2.45244  3.09526  3.30567  3.57114  5.44973  4.27625     30 - -
          2.68618  4.42225  2.77519  2.73123  3.46354  2.40513  3.72494  3.29354  2.67741  2.69355  4.24690  2.90347  2.73739  3.18146  2.89801  2.37887  2.77519  2.98518  4.58477  3.61503
          0.02855  3.96630  4.68864  0.61958  0.77255  0.48576  0.95510
     31   3.07370  4.40928  4.72054  4.22923  3.50944  4.37957  4.95006  1.18428  4.10672  2.00708  3.32407  4.45678  4.70548  4.37734  4.30897  3.76902  3.34359  1.37588  5.47790  4.27312     31 - -
          2.68618  4.42225  2.77519  2.73123  3.46354  2.40513  3.72494  3.29354  2.67741  2.69355  4.24690  2.90347  2.73739  3.18146  2.89801  2.37887  2.77519  2.98518  4.58477  3.61503
          0.02855  3.96630  4.68864  0.61958  0.77255  0.48576  0.95510
     32   3.17659  4.51139  4.71597  4.20331  3.26248  4.44584  4.83921  1.25826  4.03164  1.44122  3.10435  4.45931  4.70790  4.27552  4.20630  3.82334  3.42391  1.85584  5.27432  4.08704     32 - -
          2.68618  4.42225  2.77519  2.73123  3.46354  2.40513  3.72494  3.29354  2.67741  2.69355  4.24690  2.90347  2.73739  3.18146  2.89801  2.37887  2.77519  2.98518  4.58477  3.61503
          0.02855  3.96630  4.68864  0.61958  0.77255  0.48576  0.95510
     33   2.89772  5.15947  2.77924  2.05149  4.52817  3.44190  3.64910  3.92321  1.38668  3.43352  4.28713  2.95429  3.91065  2.79394  2.48146  2.86696  3.12047  3.57656  5.54621  4.25906     33 - -
          2.68618  4.42225  2.77519  2.73123  3.46354  2.40513  3.72494  3.29354  2.67741  2.69355  4.24690  2.90347  2.73739  3.18146  2.89801  2.37887  2.77519  2.98518  4.58477  3.61503
          0.02855  3.96630  4.68864  0.61958  0.77255  0.48576  0.95510
     34   2.80938  5.04439  2.67475  2.40961  4.40640  3.35393  3.69189  3.87758  1.89489  3.42276  4.27454  1.70324  3.87124  2.85371  2.68208  2.79779  3.07246  3.51369  5.53955  4.20323     34 - -
          2.68618  4.42225  2.77519  2.73123  3.46354  2.40513  3.72494  3.29354  2.67741  2.69355  4.24690  2.90347  2.73739  3.18146  2.89801  2.37887  2.77519  2.98518  4.58477  3.61503
          0.02855  3.96630  4.68864  0.61958  0.77255  0.48576  0.95510
     35   2.70164  5.02361  2.17662  2.24295  4.46130  3.21418  3.73178  3.94993  2.64649  3.50612  4.32907  1.82682  3.79117  2.89523  3.15907  2.11689  3.00591  3.53496  5.68379  4.26760     35 - -
          2.68618  4.42225  2.77519  2.73123  3.46354  2.40513  3.72494  3.29354  2.67741  2.69355  4.24690  2.90347  2.73739  3.18146  2.89801  2.37887  2.77519  2.98518  4.58477  3.61503
          0.02855  3.96630  4.68864  0.61958  0.77255  0.48576  0.95510
     36   2.71303  4.84006  2.96548  2.57276  4.32145  3.36116  3.70267  3.73572  1.48313  3.30893  4.16130  3.02937  3.86625  2.86567  2.57542  2.15474  2.99402  3.37330  5.45616  4.17177     36 - -
          2.68618  4.42225  2.77519  2.73123  3.46354  2.40513  3.72494  3.29354  2.67741  2.69355  4.24690  2.90347  2.73739  3.18146  2.89801  2.37887  2.77519  2.98518  4.58477  3.61503
          0.02855  3.96630  4.68864  0.61958  0.77255  0.48576  0.95510
     37   3.09205  5.23265  0.79229  2.39703  4.62266  3.28323  4.01611  4.23254  3.11837  3.82442  4.80516  2.95789  3.94272  3.25583  3.64687  3.04424  3.43283  3.86193  5.77290  4.48082     37 - -
          2.68618  4.42225  2.77519  2.73123  3.46354  2.40513  3.72494  3.29354  2.67741  2.69355  4.24690  2.90347  2.73739  3.18146  2.89801  2.37887  2.77519  2.98518  4.58477  3.61503
          0.02855  3.96630  4.68864  0.61958  0.77255  0.48576  0.95510
     38   2.19571  4.32133  3.87370  3.36433  1.91944  3.74878  3.76307  2.71544  3.27659  2.35100  3.39456  3.60111  4.13772  3.51464  3.52088  3.05221  3.01971  2.55104  4.28132  2.26931     38 - -
          2.68618  4.42225  2.77519  2.73123  3.46354  2.40513  3.72494  3.29354  2.67741  2.69355  4.24690  2.90347  2.73739  3.18146  2.89801  2.37887  2.77519  2.98518  4.58477  3.61503
          0.02855  3.96630  4.68864  0.61958  0.77255  0.48576  0.95510
     39   3.37923  4.75370  4.36729  4.10015  0.86987  4.04595  3.92120  2.89197  4.00495  2.24069  3.60864  4.12563  4.50286  4.14723  4.10148  3.64399  3.68063  2.88945  4.14351  2.49919     39 - -
          2.68618  4.42225  2.77519  2.73123  3.46354  2.40513  3.72494  3.29354  2.67741  2.69355  4.24690  2.90347  2.73739  3.18146  2.89801  2.37887  2.77519  2.98518  4.58477  3.61503
          0.02855  3.96630  4.68864  0.61958  0.77255  0.48576  0.95510
     40   2.74409  5.05066  1.41860  2.23327  4.53316  3.17792  3.79738  4.03692  2.78372  3.61709  4.46763  2.77979  3.80419  2.97792  3.32024  2.06552  3.07704  3.60878  5.77904  4.34145     40 - -
          2.68618  4.42225  2.77519  2.73123  3.46354  2.40513  3.72494  3.29354  2.67741  2.69355  4.24690  2.90347  2.73739  3.18146  2.89801  2.37887  2.77519  2.98518  4.58477  3.61503
          0.02855  3.96630  4.68864  0.61958  0.77255  0.48576  0.95510
     41   2.95728  4.94461  2.96700  2.72373  4.12546  3.42922  3.88268  3.77109  2.53817  3.26409  4.28983  3.18409  3.98436  1.07610  2.82029  3.00131  3.25443  3.49509  5.38112  4.08127     41 - -
          2.68618  4.42225  2.77519  2.73123  3.46354  2.40513  3.72494  3.29354  2.67741  2.69355  4.24690  2.90347  2.73739  3.18146  2.89801  2.37887  2.77519  2.98518  4.58477  3.61503
          0.02855  3.96630  4.68864  0.61958  0.77255  0.48576  0.95510
     42   2.25823  4.22645  3.19575  2.98182  4.34361  2.03976  4.15900  3.81416  3.13047  3.48164  4.30889  3.21274  3.68553  3.41945  3.46346  1.30034  2.74268  3.24763  5.66133  4.42026     42 - -
          2.68618  4.42225  2.77519  2.73123  3.46354  2.40513  3.72494  3.29354  2.67741  2.69355  4.24690  2.90347  2.73739  3.18146  2.89801  2.37887  2.77519  2.98518  4.58477  3.61503
          0.02855  3.96630  4.68864  0.61958  0.77255  0.48576  0.95510
     43   3.12290  4.45463  4.72354  4.18180  3.29972  4.42566  4.83222  1.62967  4.06109  1.34721  3.10618  4.43596  4.67937  4.26408  4.24019  3.77718  3.36470  1.52547  5.29027  4.14873     43 - -
          2.68618  4.42225  2.77519  2.73123  3.46354  2.40513  3.72494  3.29354  2.67741  2.69355  4.24690  2.90347  2.73739  3.18146  2.89801  2.37887  2.77519  2.98518  4.58477  3.61503
          0.02855  3.96630  4.68864  0.61958  0.77255  0.48576  0.95510
     44   2.95548  5.51014  1.30459  1.67313  4.79530  3.20793  3.76993  4.31140  2.80340  3.82438  4.69034  2.67673  3.83884  2.94191  3.40234  2.83690  3.24864  3.89101  5.97621  4.47427     44 - -
          2.68618  4.42225  2.77519  2.73123  3.46354  2.40513  3.72494  3.29354  2.67741  2.69355  4.24690  2.90347  2.73739  3.18146  2.89801  2.37887  2.77519  2.98518  4.58477  3.61503
          0.02855  3.96630  4.68864  0.61958  0.77255  0.48576  0.95510
     45   3.03481  5.16321  2.52987  0.89905  4.52148  3.33585  3.93154  3.99407  2.82399  3.59640  4.56689  2.98880  3.94506  3.14562  3.24210  3.00804  3.33996  3.66847  5.67540  4.39839     45 - -
          2.68618  4.42225  2.77519  2.73123  3.46354  2.40513  3.72494  3.29354  2.67741  2.69355  4.24690  2.90347  2.73739  3.18146  2.89801  2.37887  2.77519  2.98518  4.58477  3.61503
          0.02855  3.96630  4.68864  0.61958  0.77255  0.48576  0.95510
     46   3.07370  4.40928  4.72054  4.22923  3.50944  4.37957  4.95006  1.18428  4.10672  2.00708  3.32407  4.45678  4.70548  4.37734  4.30897  3.76902  3.34359  1.37588  5.47790  4.27312     46 - -
          2.68618  4.42225  2.77519  2.73123  3.46354  2.40513  3.72494  3.29354  2.67741  2.69355  4.24690  2.90347  2.73739  3.18146  2.89801  2.37887  2.77519  2.98518  4.58477  3.61503
          0.02855  3.96630  4.68864  0.61958  0.77255  0.48576  0.95510
     47   3.02778  5.13522  3.41804  2.77508  4.57906  3.64032  3.60581  3.93330  1.26305  3.38479  4.25841  3.18010  4.01691  2.74333  1.72652  3.02611  3.19972  3.61651  5.43282  4.25992     47 - -
          2.68618  4.42225  2.77519  2.73123  3.46354  2.40513  3.72494  3.29354  2.67741  2.69355  4.24690  2.90347  2.73739  3.18146  2.89801  2.37887  2.77519  2.98518  4.58477  3.61503
          0.02855  3.96630  4.68864  0.61958  0.77255  0.48576  0.95510
     48   3.24274  4.62280  4.62604  4.11852  3.10356  4.40650  4.73342  1.93697  3.90903  0.92819  2.96649  4.39716  4.66673  4.15488  4.07850  3.78904  3.48789  2.15626  5.14380  3.95765     48 - -
          2.68618  4.42225  2.77519  2.73123  3.46354  2.40513  3.72494  3.29354  2.67741  2.69355  4.24690  2.90347  2.73739  3.18146  2.89801  2.37887  2.77519  2.98518  4.58477  3.61503
          0.02855  3.96630  4.68864  0.61958  0.77255  0.48576  0.95510
     49   3.26135  4.69614  4.33988  3.98074  3.17308  4.10083  4.60707  2.38290  3.74756  0.76779  3.16780  4.24709  4.52043  4.09343  3.90805  3.68348  3.55155  2.44448  5.08581  3.83060     49 - -
          2.68618  4.42225  2.77519  2.73123  3.46354  2.40513  3.72494  3.29354  2.67741  2.69355  4.24690  2.90347  2.73739  3.18146  2.89801  2.37887  2.77519  2.98518  4.58477  3.61503
          0.02855  3.96630  4.68864  0.61958  0.77255  0.48576  0.95510
     50   3.03273  5.14006  3.43418  2.78056  4.58731  3.64621  3.60311  3.93856  1.30642  3.38691  4.25997  3.18354  4.01942  2.73984  1.65101  3.03035  3.20227  3.62190  5.43275  4.26268     50 - -
          2.68618  4.42225  2.77519  2.73123  3.46354  2.40513  3.72494  3.29354  2.67741  2.69355  4.24690  2.90347  2.73739  3.18146  2.89801  2.37887  2.77519  2.98518  4.58477  3.61503
          0.02855  3.96630  4.68864  0.61958  0.77255  0.48576  0.95510
     51   3.49286  4.81761  4.38887  4.04273  1.74723  4.24932  3.47477  3.24205  3.90388  2.61076  3.86322  3.94829  4.58546  3.97310  4.01189  3.61936  3.72558  3.15613  3.65227  0.98755     51 - -
          2.68618  4.42225  2.77519  2.73123  3.46354  2.40513  3.72494  3.29354  2.67741  2.69355  4.24690  2.90347  2.73739  3.18146  2.89801  2.37887  2.77519  2.98518  4.58477  3.61503
          0.02855  3.96630  4.68864  0.61958  0.77255  0.48576  0.95510
     52   3.19064  4.52501  4.72904  4.20991  3.22959  4.45718  4.83491  1.35004  4.04061  1.32186  3.06475  4.46790  4.70803  4.26848  4.20926  3.83062  3.43446  1.89929  5.25259  4.08061     52 - -
          2.68618  4.42225  2.77519  2.73123  3.46354  2.40513  3.72494  3.29354  2.67741  2.69355  4.24690  2.90347  2.73739  3.18146  2.89801  2.37887  2.77519  2.98518  4.58477  3.61503
          0.02855  3.96630  4.68864  0.61958  0.77255  0.48576  0.95510
     53   2.74895  4.87817  2.77287  2.51054  4.23619  3.31867  3.75497  3.79810  2.44258  3.37035  4.24335  1.46091  3.86880  2.94520  2.47120  2.77834  3.04894  3.43244  5.45471  4.10945     53 - -
          2.68618  4.42225  2.77519  2.73123  3.46354  2.40513  3.72494  3.29354  2.67741  2.69355  4.24690  2.90347  2.73739  3.18146  2.89801  2.37887  2.77519  2.98518  4.58477  3.61503
          0.02855  3.96630  4.68864  0.61958  0.77255  0.48576  0.95510
     54   2.08454  4.55611  3.08722  2.58756  3.77606  3.40786  3.69101  3.18406  2.23537  2.84686  3.70780  3.05594  3.83740  2.90634  2.90486  2.46878  2.82713  2.90387  5.12408  3.00154     54 - -
          2.68618  4.42225  2.77519  2.73123  3.46354  2.40513  3.72494  3.29354  2.67741  2.69355  4.24690  2.90347  2.73739  3.18146  2.89801  2.37887  2.77519  2.98518  4.58477  3.61503
          0.02855  3.96630  4.68864  0.61958  0.77255  0.48576  0.95510
     55   2.59219  4.70414  2.94751  2.46662  3.92302  2.69026  2.74597  3.37493  2.44478  2.99519  3.28983  2.54434  3.81120  2.82325  2.86731  2.64788  2.83760  3.06562  5.22454  3.89341     55 - -
          2.68618  4.42225  2.77519  2.73123  3.46354  2.40513  3.72494  3.29354  2.67741  2.69355  4.24690  2.90347  2.73739  3.18146  2.89801  2.37887  2.77519  2.98518  4.58477  3.61503
          0.02855  3.96630  4.68864  0.61958  0.77255  0.48576  0.95510
     56   2.57162  4.68023  2.16316  2.44971  4.10083  2.34199  3.75784  3.43982  2.65131  3.13825  3.99195  2.94460  3.79555  2.94465  3.11225  2.63393  2.87672  2.39855  5.41371  4.07945     56 - -
          2.68618  4.42225  2.77519  2.73123  3.46354  2.40513  3.72494  3.29354  2.67741  2.69355  4.24690  2.90347  2.73739  3.18146  2.89801  2.37887  2.77519  2.98518  4.58477  3.61503
          0.02855  3.96630  4.68864  0.61958  0.77255  0.48576  0.95510
     57   2.71010  5.03940  1.54446  2.23259  4.50085  3.20301  3.74549  3.97987  2.68108  3.53935  4.36598  2.77988  2.77090  2.90995  3.20722  2.42634  3.02039  3.55911  5.72193  4.30054     57 - -
          2.68618  4.42225  2.77519  2.73123  3.46354  2.40513  3.72494  3.29354  2.67741  2.69355  4.24690  2.90347  2.73739  3.18146  2.89801  2.37887  2.77519  2.98518  4.58477  3.61503
          0.02855  3.96630  4.68864  0.61958  0.77255  0.48576  0.95510
     58   2.52117  4.41312  3.25845  2.74138  3.73017  3.01179  3.77295  3.06804  2.61978  2.77578  3.65433  3.15608  3.22850  3.01813  2.52002  2.67234  2.80382  2.02258  5.10474  3.84955     58 - -
          2.68618  4.42225  2.77519  2.73123  3.46354  2.40513  3.72494  3.29354  2.67741  2.69355  4.24690  2.90347  2.73739  3.18146  2.89801  2.37887  2.77519  2.98518  4.58477  3.61503
          0.02855  3.96630  4.68864  0.61958  0.77255  0.48576  0.95510
     59   3.09205  5.23265  0.79229  2.39703  4.62266  3.28323  4.01611  4.23254  3.11837  3.82442  4.80516  2.95789  3.94272  3.25583  3.64687  3.04424  3.43283  3.86193  5.77290  4.48082     59 - -
          2.68618  4.42225  2.77519  2.73123  3.46354  2.40513  3.72494  3.29354  2.67741  2.69355  4.24690  2.90347  2.73739  3.18146  2.89801  2.37887  2.77519  2.98518  4.58477  3.61503
          0.02855  3.96630  4.68864  0.61958  0.77255  0.48576  0.95510
     60   2.02675  4.94487  2.63646  1.80613  4.28375  3.32314  3.67578  3.67402  2.27662  3.27687  4.11316  2.87105  3.82111  2.83395  2.88044  2.70257  2.96222  3.32823  5.49636  4.14657     60 - -
          2.68618  4.42225  2.77519  2.73123  3.46354  2.40513  3.72494  3.29354  2.67741  2.69355  4.24690  2.90347  2.73739  3.18146  2.89801  2.37887  2.77519  2.98518  4.58477  3.61503
          0.02855  3.96630  4.68864  0.61958  0.77255  0.48576  0.95510
     61   2.59879  4.46936  3.24527  2.69443  3.09951  3.49641  2.78483  2.99239  2.28947  2.66912  3.56297  3.14359  3.88501  2.96999  2.96109  2.74237  2.83048  2.33379  4.93167  3.60878     61 - -
          2.68618  4.42225  2.77519  2.73123  3.46354  2.40513  3.72494  3.29354  2.67741  2.69355  4.24690  2.90347  2.73739  3.18146  2.89801  2.37887  2.77519  2.98518  4.58477  3.61503
          0.02855  3.96630  4.68864  0.61958  0.77255  0.48576  0.95510
     62   2.80525  4.93379  2.73668  2.48353  3.75468  3.37508  1.76647  3.74704  2.49373  3.29424  4.18574  2.34281  3.89816  2.94691  2.85127  2.81819  3.07971  3.41386  5.14048  3.65130     62 - -
          2.68618  4.42225  2.77519  2.73123  3.46354  2.40513  3.72494  3.29354  2.67741  2.69355  4.24690  2.90347  2.73739  3.18146  2.89801  2.37887  2.77519  2.98518  4.58477  3.61503
          0.02855  3.96630  4.68864  0.61958  0.77255  0.48576  0.95510
     63   3.09410  4.41460  4.73636  4.20388  3.40870  4.42974  4.88008  1.51242  4.09044  1.65428  3.21725  4.44973  4.69924  4.31931  4.28212  3.78751  3.34180  1.30064  5.37299  4.20325     63 - -
          2.68618  4.42225  2.77519  2.73123  3.46354  2.40513  3.72494  3.29354  2.67741  2.69355  4.24690  2.90347  2.73739  3.18146  2.89801  2.37887  2.77519  2.98518  4.58477  3.61503
          0.02855  3.96630  4.68864  0.61958  0.77255  0.48576  0.95510
     64   3.12688  4.47355  4.68274  4.14056  3.26602  4.40226  4.79616  1.76294  4.01232  1.25269  3.07724  4.40355  4.65978  4.21953  4.19534  3.75221  3.36891  1.56717  5.26050  4.11934     64 - -
          2.68618  4.42225  2.77519  2.73123  3.46354  2.40513  3.72494  3.29354  2.67741  2.69355  4.24690  2.90347  2.73739  3.18146  2.89801  2.37887  2.77519  2.98518  4.58477  3.61503
          0.02855  3.96630  4.68864  0.61958  0.77255  0.48576  0.95510
     65   2.99694  5.16245  3.36319  2.71362  4.60117  3.63203  3.58012  3.95174  1.40243  3.39019  4.24420  3.13665  3.99489  2.45856  1.71328  2.98318  3.16347  3.62409  5.44210  4.25553     65 - -
          2.68618  4.42225  2.77519  2.73123  3.46354  2.40513  3.72494  3.29354  2.67741  2.69355  4.24690  2.90347  2.73739  3.18146  2.89801  2.37887  2.77519  2.98518  4.58477  3.61503
          0.02855  3.96630  4.68864  0.61958  0.77255  0.48576  0.95510
     66   2.90064  4.36406  4.21842  3.64912  3.05683  4.01609  4.25515  2.30085  3.51678  1.26791  2.70946  3.92834  4.32271  3.74732  3.72689  3.31509  3.12901  2.12009  4.84603  3.08177     66 - -
          2.68618  4.42225  2.77519  2.73123  3.46354  2.40513  3.72494  3.29354  2.67741  2.69355  4.24690  2.90347  2.73739  3.18146  2.89801  2.37887  2.77519  2.98518  4.58477  3.61503
          0.02855  3.96630  4.68864  0.61958  0.77255  0.48576  0.95510
     67   2.77890  4.44968  3.58993  3.07115  2.23630  3.69414  3.03683  2.98113  3.00951  2.60889  3.57159  3.40202  4.07183  3.28904  3.32959  2.32192  3.01210  2.77003  4.24156  2.09567     67 - -
          2.68618  4.42225  2.77519  2.73123  3.46354  2.40513  3.72494  3.29354  2.67741  2.69355  4.24690  2.90347  2.73739  3.18146  2.89801  2.37887  2.77519  2.98518  4.58477  3.61503
          0.02855  3.96630  4.68864  0.61958  0.77255  0.48576  0.95510
     68   3.09205  5.23265  0.79229  2.39703  4.62266  3.28323  4.01611  4.23254  3.11837  3.82442  4.80516  2.95789  3.94272  3.25583  3.64687  3.04424  3.43283  3.86193  5.77290  4.48082     68 - -
          2.68618  4.42225  2.77519  2.73123  3.46354  2.40513  3.72494  3.29354  2.67741  2.69355  4.24690  2.90347  2.73739  3.18146  2.89801  2.37887  2.77519  2.98518  4.58477  3.61503
          0.02855  3.96630  4.68864  0.61958  0.77255  0.48576  0.95510
     69   3.49286  4.81761  4.38887  4.04273  1.74723  4.24932  3.47477  3.24205  3.90388  2.61076  3.86322  3.94829  4.58546  3.97310  4.01189  3.61936  3.72558  3.15613  3.65227  0.98755     69 - -
          2.68618  4.42225  2.77519  2.73123  3.46354  2.40513  3.72494  3.29354  2.67741  2.69355  4.24690  2.90347  2.73739  3.18146  2.89801  2.37887  2.77519  2.98518  4.58477  3.61503
          0.02855  3.96630  4.68864  0.61958  0.77255  0.48576  0.95510
     70   3.37923  4.75370  4.36729  4.10015  0.86987  4.04595  3.92120  2.89197  4.00495  2.24069  3.60864  4.12563  4.50286  4.14723  4.10148  3.64399  3.68063  2.88945  4.14351  2.49919     70 - -
          2.68618  4.42225  2.77519  2.73123  3.46354  2.40513  3.72494  3.29354  2.67741  2.69355  4.24690  2.90347  2.73739  3.18146  2.89801  2.37887  2.77519  2.98518  4.58477  3.61503
          0.02855  3.96630  4.68864  0.61958  0.77255  0.48576  0.95510
     71   2.87881  4.43258  3.91349  3.45133  2.68110  3.81025  3.83282  2.63503  3.30703  2.34363  3.47895  3.68040  4.22456  3.60169  3.54260  3.15514  3.14374  1.97081  4.32924  1.61714     71 - -
          2.68618  4.42225  2.77519  2.73123  3.46354  2.40513  3.72494  3.29354  2.67741  2.69355  4.24690  2.90347  2.73739  3.18146  2.89801  2.37887  2.77519  2.98518  4.58477  3.61503
          0.02855  3.96630  4.68864  0.61958  0.77255  0.48576  0.95510
     72   3.21946  4.75286  3.93869  3.48740  1.92963  4.01817  2.00606  3.32544  3.38139  2.77595  3.88398  3.65231  4.36664  3.59660  3.63039  3.32129  3.44367  3.15678  3.76948  1.49346     72 - -
          2.68618  4.42225  2.77519  2.73123  3.46354  2.40513  3.72494  3.29354  2.67741  2.69355  4.24690  2.90347  2.73739  3.18146  2.89801  2.37887  2.77519  2.98518  4.58477  3.61503
          0.02855  3.96630  4.68864  0.61958  0.77255  0.48576  0.95510
     73   3.04100  5.14206  3.45694  2.79224  4.59211  3.65388  3.60221  3.94024  1.41050  3.38680  4.26101  3.19119  4.02430  2.73895  1.50568  3.03922  3.20814  3.62520  5.43081  4.26508     73 - -
          2.68618  4.42225  2.77519  2.73123  3.46354  2.40513  3.72494  3.29354  2.67741  2.69355  4.24690  2.90347  2.73739  3.18146  2.89801  2.37887  2.77519  2.98518  4.58477  3.61503
          0.02855  3.96630  4.68864  0.61958  0.77255  0.48576  0.95510
     74   2.80332  5.06678  2.42584  1.36077  4.52229  2.25727  3.79538  3.98637  2.69430  3.56008  4.41798  2.84045  3.83894  2.97404  3.16670  2.78010  3.11141  3.59162  5.70858  4.34280     74 - -
          2.68618  4.42225  2.77519  2.73123  3.46354  2.40513  3.72494  3.29354  2.67741  2.69355  4.24690  2.90347  2.73739  3.18146  2.89801  2.37887  2.77519  2.98518  4.58477  3.61503
          0.02855  3.96630  4.68864  0.61958  0.77255  0.48576  0.95510
     75   3.10128  4.90113  3.22074  2.99070  3.35304  3.52905  0.95906  3.81867  2.83132  3.30062  4.35135  3.39601  4.08706  3.35832  3.09111  3.17128  3.40807  3.55204  4.81675  3.30138     75 - -
          2.68618  4.42225  2.77519  2.73123  3.46354  2.40513  3.72494  3.29354  2.67741  2.69355  4.24690  2.90347  2.73739  3.18146  2.89801  2.37887  2.77519  2.98518  4.58477  3.61503
          0.02855  3.96630  4.68864  0.61958  0.77255  0.48576  0.95510
     76   3.26135  4.69614  4.33988  3.98074  3.17308  4.10083  4.60707  2.38290  3.74756  0.76779  3.16780  4.24709  4.52043  4.09343  3.90805  3.68348  3.55155  2.44448  5.08581  3.83060     76 - -
          2.68618  4.42225  2.77519  2.73123  3.46354  2.40513  3.72494  3.29354  2.67741  2.69355  4.24690  2.90347  2.73739  3.18146  2.89801  2.37887  2.77519  2.98518  4.58477  3.61503
          0.02855  3.96630  4.68864  0.61958  0.77255  0.48576  0.95510
     77   3.26944  4.63516  4.56249  4.10055  1.46644  4.30294  4.11980  2.43157  3.95171  1.40926  3.11097  4.21598  4.59030  4.07897  4.07819  3.67380  3.50739  2.49910  4.37136  2.81630     77 - -
          2.68618  4.42225  2.77519  2.73123  3.46354  2.40513  3.72494  3.29354  2.67741  2.69355  4.24690  2.90347  2.73739  3.18146  2.89801  2.37887  2.77519  2.98518  4.58477  3.61503
          0.02855  3.96630  4.68864  0.61958  0.77255  0.48576  0.95510
     78   3.10513  4.41894  4.76590  4.24220  3.44326  4.45371  4.93077  1.27166  4.12521  1.79351  3.24927  4.48473  4.72696  4.36523  4.31896  3.82029  3.35672  1.40251  5.42054  4.24119     78 - -
          2.68618  4.42225  2.77519  2.73123  3.46354  2.40513  3.72494  3.29354  2.67741  2.69355  4.24690  2.90347  2.73739  3.18146  2.89801  2.37887  2.77519  2.98518  4.58477  3.61503
          0.02855  3.96630  4.68864  0.61958  0.77255  0.48576  0.95510
     79   3.00507  4.39348  4.56806  4.09335  3.53701  4.22667  4.84524  1.66427  3.95927  2.08702  3.38190  4.32085  4.61188  4.26332  4.17924  3.62310  3.29242  1.02832  5.45640  4.22088     79 - -
          2.68618  4.42225  2.77519  2.73123  3.46354  2.40513  3.72494  3.29354  2.67741  2.69355  4.24690  2.90347  2.73739  3.18146  2.89801  2.37887  2.77519  2.98518  4.58477  3.61503
          0.02855  3.96630  4.68864  0.61958  0.77255  0.48576  0.95510
     80   2.29176  1.74863  3.96658  3.57012  3.81549  3.09967  4.32003  2.86282  3.41958  2.81767  3.79463  3.56821  3.80980  3.72389  3.62681  2.54792  1.91347  2.55979  5.31571  4.12263     80 - -
          2.68618  4.42225  2.77519  2.73123  3.46354  2.40513  3.72494  3.29354  2.67741  2.69355  4.24690  2.90347  2.73739  3.18146  2.89801  2.37887  2.77519  2.98518  4.58477  3.61503
          0.02855  3.96630  4.68864  0.61958  0.77255  0.48576  0.95510
     81   3.03481  5.16321  2.52987  0.89905  4.52148  3.33585  3.93154  3.99407  2.82399  3.59640  4.56689  2.98880  3.94506  3.14562  3.24210  3.00804  3.33996  3.66847  5.67540  4.39839     81 - -
          2.68618  4.42225  2.77519  2.73123  3.46354  2.40513  3.72494  3.29354  2.67741  2.69355  4.24690  2.90347  2.73739  3.18146  2.89801  2.37887  2.77519  2.98518  4.58477  3.61503
          0.02855  3.96630  4.68864  0.61958  0.77255  0.48576  0.95510
     82   3.26135  4.69614  4.33988  3.98074  3.17308  4.10083  4.60707  2.38290  3.74756  0.76779  3.16780  4.24709  4.52043  4.09343  3.90805  3.68348  3.55155  2.44448  5.08581  3.83060     82 - -
          2.68618  4.42225  2.77519  2.73123  3.46354  2.40513  3.72494  3.29354  2.67741  2.69355  4.24690  2.90347  2.73739  3.18146  2.89801  2.37887  2.77519  2.98518  4.58477  3.61503
          0.02855  3.96630  4.68864  0.61958  0.77255  0.48576  0.95510
     83   3.26135  4.69614  4.33988  3.98074  3.17308  4.10083  4.60707  2.38290  3.74756  0.76779  3.16780  4.24709  4.52043  4.09343  3.90805  3.68348  3.55155  2.44448  5.08581  3.83060     83 - -
          2.68618  4.42225  2.77519  2.73123  3.46354  2.40513  3.72494  3.29354  2.67741  2.69355  4.24690  2.90347  2.73739  3.18146  2.89801  2.37887  2.77519  2.98518  4.58477  3.61503
          0.02855  3.96630  4.68864  0.61958  0.77255  0.48576  0.95510
     84   2.94865  5.11413  3.19005  2.39289  4.51690  3.57611  3.60094  3.87722  1.83528  3.35578  4.21073  3.09098  3.96820  2.73828  1.42768  2.94081  3.13360  3.55243  5.44203  4.22926     84 - -
          2.68618  4.42225  2.77519  2.73123  3.46354  2.40513  3.72494  3.29354  2.67741  2.69355  4.24690  2.90347  2.73739  3.18146  2.89801  2.37887  2.77519  2.98518  4.58477  3.61503
          0.02855  3.96630  4.68864  0.61958  0.77255  0.48576  0.95510
     85   2.51532  5.18536  1.82561  2.03965  4.46225  3.27817  2.65270  3.94370  2.52726  3.47275  4.28115  2.75444  3.79715  2.80055  3.04461  2.69296  3.00469  3.55266  5.64768  4.22075     85 - -
          2.68618  4.42225  2.77519  2.73123  3.46354  2.40513  3.72494  3.29354  2.67741  2.69355  4.24690  2.90347  2.73739  3.18146  2.89801  2.37887  2.77519  2.98518  4.58477  3.61503
          0.02855  3.96630  4.68864  0.61958  0.77255  0.48576  0.95510
     86   2.80289  4.80152  2.76315  2.65839  4.17992  3.24821  3.99935  3.91110  2.91123  3.54750  4.50264  1.00212  3.90494  3.27275  3.26865  2.86681  3.18815  3.52381  5.47513  4.12188     86 - -
          2.68618  4.42225  2.77519  2.73123  3.46354  2.40513  3.72494  3.29354  2.67741  2.69355  4.24690  2.90347  2.73739  3.18146  2.89801  2.37887  2.77519  2.98518  4.58477  3.61503
          0.02855  3.96630  4.68864  0.61958  0.77255  0.48576  0.95510
     87   3.26135  4.69614  4.33988  3.98074  3.17308  4.10083  4.60707  2.38290  3.74756  0.76779  3.16780  4.24709  4.52043  4.09343  3.90805  3.68348  3.55155  2.44448  5.08581  3.83060     87 - -
          2.68618  4.42225  2.77519  2.73123  3.46354  2.40513  3.72494  3.29354  2.67741  2.69355  4.24690  2.90347  2.73739  3.18146  2.89801  2.37887  2.77519  2.98518  4.58477  3.61503
          0.02855  3.96630  4.68864  0.61958  0.77255  0.48576  0.95510
     88   3.38444  4.83537  3.97750  3.72500  2.30082  3.94001  3.66524  3.38074  3.57984  2.81034  4.04616  3.84023  4.41193  3.86329  3.74410  3.51160  3.67172  3.25581  3.94799  0.82299     88 - -
          2.68618  4.42225  2.77519  2.73123  3.46354  2.40513  3.72494  3.29354  2.67741  2.69355  4.24690  2.90347  2.73739  3.18146  2.89801  2.37887  2.77519  2.98518  4.58477  3.61503
          0.02855  3.96630  4.68864  0.61958  0.77255  0.48576  0.95510
     89   2.85211  5.22411  2.44228  1.46318  4.51354  3.31498  3.69109  3.98431  2.45888  3.50220  4.35655  2.80959  3.85211  2.19443  2.87950  2.79564  3.10861  3.61617  5.66070  4.27246     89 - -
          2.68618  4.42225  2.77519  2.73123  3.46354  2.40513  3.72494  3.29354  2.67741  2.69355  4.24690  2.90347  2.73739  3.18146  2.89801  2.37887  2.77519  2.98518  4.58477  3.61503
          0.02855  3.96630  4.68864  0.61958  0.77255  0.48576  0.95510
     90   2.88515  4.56464  3.54965  3.13126  1.62942  3.71987  3.76711  2.92709  3.01722  2.38343  3.53101  3.47267  4.13957  2.39709  3.30436  3.07122  3.13888  2.80736  4.42197  2.86110     90 - -
          2.68618  4.42225  2.77519  2.73123  3.46354  2.40513  3.72494  3.29354  2.67741  2.69355  4.24690  2.90347  2.73739  3.18146  2.89801  2.37887  2.77519  2.98518  4.58477  3.61503
          0.02855  3.96630  4.68864  0.61958  0.77255  0.48576  0.95510
     91   2.60331  4.33662  3.42038  2.87433  3.21611  3.54767  3.29363  2.84740  2.78769  2.53384  2.70253  3.27084  3.93481  3.12213  3.12717  2.44756  2.83767  2.62388  4.70761  2.52915     91 - -
          2.68618  4.42225  2.77519  2.73123  3.46354  2.40513  3.72494  3.29354  2.67741  2.69355  4.24690  2.90347  2.73739  3.18146  2.89801  2.37887  2.77519  2.98518  4.58477  3.61503
          0.02855  3.96630  4.68864  0.61958  0.77255  0.48576  0.95510
     92   2.80814  4.89783  3.25234  2.66219  4.23008  3.53324  3.62856  3.56972  1.43031  3.14834  4.02157  3.10512  3.92992  2.78245  2.19028  2.84742  3.02080  2.83541  5.33611  4.09373     92 - -
          2.68618  4.42225  2.77519  2.73123  3.46354  2.40513  3.72494  3.29354  2.67741  2.69355  4.24690  2.90347  2.73739  3.18146  2.89801  2.37887  2.77519  2.98518  4.58477  3.61503
          0.02855  3.96630  4.68864  0.61958  0.77255  0.48576  0.95510
     93   3.17635  4.54633  4.40770  3.93799  1.59615  4.14895  3.69917  2.76729  3.79789  1.71493  3.39123  3.96096  4.45902  3.90217  3.92120  3.47172  3.40018  2.72150  3.94282  1.87302     93 - -
          2.68618  4.42225  2.77519  2.73123  3.46354  2.40513  3.72494  3.29354  2.67741  2.69355  4.24690  2.90347  2.73739  3.18146  2.89801  2.37887  2.77519  2.98518  4.58477  3.61503
          0.02855  3.96630  4.68864  0.61958  0.77255  0.48576  0.95510
     94   2.52015  4.57548  2.83539  2.59225  4.20936  3.16444  3.87318  3.60739  2.71895  3.29731  4.16567  1.65694  3.78743  3.08079  3.10466  2.61123  2.16143  3.21218  5.51304  4.18610     94 - -
          2.68618  4.42225  2.77519  2.73123  3.46354  2.40513  3.72494  3.29354  2.67741  2.69355  4.24690  2.90347  2.73739  3.18146  2.89801  2.37887  2.77519  2.98518  4.58477  3.61503
          0.02855  3.96630  4.68864  0.61958  0.77255  0.48576  0.95510
     95   3.11293  4.94446  3.61331  3.10554  4.32287  3.58224  3.89488  3.87152  2.27891  3.37043  4.36864  3.45788  4.08068  3.11096  0.84422  3.19286  3.37277  3.59154  5.36816  4.23035     95 - -
          2.68618  4.42225  2.77519  2.73123  3.46354  2.40513  3.72494  3.29354  2.67741  2.69355  4.24690  2.90347  2.73739  3.18146  2.89801  2.37887  2.77519  2.98518  4.58477  3.61503
          0.02855  3.96630  4.68864  0.61958  0.77255  0.48576  0.95510
     96   2.87878  5.44647  1.84220  1.56702  4.73376  3.22194  3.71565  4.24826  2.68620  3.74002  4.56851  2.08848  3.81582  2.87120  3.26248  2.77314  3.15604  3.81968  5.89785  4.40424     96 - -
          2.68618  4.42225  2.77519  2.73123  3.46354  2.40513  3.72494  3.29354  2.67741  2.69355  4.24690  2.90347  2.73739  3.18146  2.89801  2.37887  2.77519  2.98518  4.58477  3.61503
          0.02855  3.96630  4.68864  0.61958  0.77255  0.48576  0.95510
     97   1.87659  4.39435  3.00751  2.70467  4.22760  3.06901  3.93056  3.64937  2.82562  3.30138  4.12827  2.37016  3.72227  3.14108  3.22191  1.73258  2.77642  3.19012  5.53049  4.24418     97 - -
          2.68618  4.42225  2.77519  2.73123  3.46354  2.40513  3.72494  3.29354  2.67741  2.69355  4.24690  2.90347  2.73739  3.18146  2.89801  2.37887  2.77519  2.98518  4.58477  3.61503
          0.16930  3.96630  1.98922  0.61958  0.77255  0.48576  0.95510
     98   2.67685  4.81540  2.47821  1.85449  4.33424  1.82329  3.77775  3.77500  2.66840  3.39194  4.26568  2.85257  3.77204  2.97660  3.10035  2.69962  3.00835  3.39360  5.55529  4.23598     98 - -
          2.68618  4.42225  2.77519  2.73123  3.46354  2.40513  3.72494  3.29354  2.67741  2.69355  4.24690  2.90347  2.73739  3.18146  2.89801  2.37887  2.77519  2.98518  4.58477  3.61503
          0.03279  3.82979  4.55213  0.61958  0.77255  0.41721  1.07553
     99   2.03055  4.77499  2.49199  2.37954  4.17634  2.69483  3.68162  3.60104  2.52481  3.19958  4.01605  2.89244  3.77423  2.59637  2.99437  2.60473  2.61442  3.23576  5.43076  4.08355     99 - -
          2.68618  4.42225  2.77519  2.73123  3.46354  2.40513  3.72494  3.29354  2.67741  2.69355  4.24690  2.90347  2.73739  3.18146  2.89801  2.37887  2.77519  2.98518  4.58477  3.61503
          0.02855  3.96630  4.68864  0.61958  0.77255  0.48576  0.95510
    100   2.83898  5.37900  1.85741  1.60533  4.66675  3.24523  3.68836  4.16835  2.60386  3.66171  4.47877  2.70330  3.81036  2.30577  3.14790  2.74674  3.10536  3.74842  5.81867  4.35006    100 - -
          2.68618  4.42225  2.77519  2.73123  3.46354  2.40513  3.72494  3.29354  2.67741  2.69355  4.24690  2.90347  2.73739  3.18146  2.89801  2.37887  2.77519  2.98518  4.58477  3.61503
          0.02855  3.96630  4.68864  0.61958  0.77255  0.48576  0.95510
    101   2.55766  4.53044  3.16948  2.62187  3.78923  3.40900  3.69661  3.15875  2.50094  2.58803  3.69186  3.07947  2.66223  2.90668  2.49055  2.49744  2.81207  2.67092  5.13143  3.85373    101 - -
          2.68618  4.42225  2.77519  2.73123  3.46354  2.40513  3.72494  3.29354  2.67741  2.69355  4.24690  2.90347  2.73739  3.18146  2.89801  2.37887  2.77519  2.98518  4.58477  3.61503
          0.02855  3.96630  4.68864  0.61958  0.77255  0.48576  0.95510
    102   3.38444  4.83537  3.97750  3.72500  2.30082  3.94001  3.66524  3.38074  3.57984  2.81034  4.04616  3.84023  4.41193  3.86329  3.74410  3.51160  3.67172  3.25581  3.94799  0.82299    102 - -
          2.68618  4.42225  2.77519  2.73123  3.46354  2.40513  3.72494  3.29354  2.67741  2.69355  4.24690  2.90347  2.73739  3.18146  2.89801  2.37887  2.77519  2.98518  4.58477  3.61503
          0.02855  3.96630  4.68864  0.61958  0.77255  0.48576  0.95510
    103   3.37923  4.75370  4.36729  4.10015  0.86987  4.04595  3.92120  2.89197  4.00495  2.24069  3.60864  4.12563  4.50286  4.14723  4.10148  3.64399  3.68063  2.88945  4.14351  2.49919    103 - -
          2.68618  4.42225  2.77519  2.73123  3.46354  2.40513  3.72494  3.29354  2.67741  2.69355  4.24690  2.90347  2.73739  3.18146  2.89801  2.37887  2.77519  2.98518  4.58477  3.61503
          0.02855  3.96630  4.68864  0.61958  0.77255  0.48576  0.95510
    104   2.58144  4.63837  2.87757  2.54686  4.08408  3.27432  3.76521  3.49029  2.55149  3.13276  3.99148  2.63324  3.81487  2.66338  2.92666  2.66011  1.71540  3.14773  5.37442  4.06843    104 - -
          2.68618  4.42225  2.77519  2.73123  3.46354  2.40513  3.72494  3.29354  2.67741  2.69355  4.24690  2.90347  2.73739  3.18146  2.89801  2.37887  2.77519  2.98518  4.58477  3.61503
          0.02855  3.96630  4.68864  0.61958  0.77255  0.48576  0.95510
    105   3.16754  4.55264  4.60750  4.04825  3.10477  4.36523  4.68431  2.12819  3.89904  1.06527  2.34580  4.33494  4.60305  4.08622  4.07313  3.70102  3.39830  2.00569  5.12631  4.02658    105 - -
          2.68618  4.42225  2.77519  2.73123  3.46354  2.40513  3.72494  3.29354  2.67741  2.69355  4.24690  2.90347  2.73739  3.18146  2.89801  2.37887  2.77519  2.98518  4.58477  3.61503
          0.02855  3.96630  4.68864  0.61958  0.77255  0.48576  0.95510
    106   1.77581  4.25241  3.21706  2.90625  4.23218  2.27044  4.05574  3.63345  2.99328  3.30956  4.14046  3.18260  2.03623  3.29474  3.35393  2.43352  2.72706  3.14257  5.55591  4.31486    106 - -
          2.68618  4.42225  2.77519  2.73123  3.46354  2.40513  3.72494  3.29354  2.67741  2.69355  4.24690  2.90347  2.73739  3.18146  2.89801  2.37887  2.77519  2.98518  4.58477  3.61503
          0.02855  3.96630  4.68864  0.61958  0.77255  0.48576  0.95510
    107   3.11293  4.94446  3.61331  3.10554  4.32287  3.58224  3.89488  3.87152  2.27891  3.37043  4.36864  3.45788  4.08068  3.11096  0.84422  3.19286  3.37277  3.59154  5.36816  4.23035    107 - -
          2.68618  4.42225  2.77519  2.73123  3.46354  2.40513  3.72494  3.29354  2.67741  2.69355  4.24690  2.90347  2.73739  3.18146  2.89801  2.37887  2.77519  2.98518  4.58477  3.61503
          0.02855  3.96630  4.68864  0.61958  0.77255  0.48576  0.95510
    108   3.26135  4.69614  4.33988  3.98074  3.17308  4.10083  4.60707  2.38290  3.74756  0.76779  3.16780  4.24709  4.52043  4.09343  3.90805  3.68348  3.55155  2.44448  5.08581  3.83060    108 - -
          2.68618  4.42225  2.77519  2.73123  3.46354  2.40513  3.72494  3.29354  2.67741  2.69355  4.24690  2.90347  2.73739  3.18146  2.89801  2.37887  2.77519  2.98518  4.58477  3.61503
          0.02855  3.96630  4.68864  0.61958  0.77255  0.48576  0.95510
    109   2.90245  5.11454  3.14520  2.59632  4.50267  3.55058  3.58989  3.88712  1.69174  3.35778  4.20022  3.05630  3.94116  1.82698  2.09306  2.88906  3.09283  3.54968  5.44589  4.20943    109 - -
          2.68618  4.42225  2.77519  2.73123  3.46354  2.40513  3.72494  3.29354  2.67741  2.69355  4.24690  2.90347  2.73739  3.18146  2.89801  2.37887  2.77519  2.98518  4.58477  3.61503
          0.02855  3.96630  4.68864  0.61958  0.77255  0.48576  0.95510
    110   2.81843  5.06446  3.07796  2.53181  4.43873  3.50398  3.58432  3.83368  1.61581  3.32513  4.14968  3.01032  3.89771  2.21374  2.18801  2.57026  3.02133  3.48523  5.43701  4.17160    110 - -
          2.68618  4.42225  2.77519  2.73123  3.46354  2.40513  3.72494  3.29354  2.67741  2.69355  4.24690  2.90347  2.73739  3.18146  2.89801  2.37887  2.77519  2.98518  4.58477  3.61503
          0.02855  3.96630  4.68864  0.61958  0.77255  0.48576  0.95510
    111   3.07444  4.42895  4.67313  4.19503  3.47325  4.33809  4.91525  1.10113  4.05525  1.96902  3.30205  4.42340  4.68156  4.33776  4.25628  3.73602  3.35050  1.54371  5.44684  4.23417    111 - -
          2.68618  4.42225  2.77519  2.73123  3.46354  2.40513  3.72494  3.29354  2.67741  2.69355  4.24690  2.90347  2.73739  3.18146  2.89801  2.37887  2.77519  2.98518  4.58477  3.61503
          0.02855  3.96630  4.68864  0.61958  0.77255  0.48576  0.95510
    112   1.48646  4.15605  3.52648  3.19441  4.09143  3.01734  4.20197  3.21390  3.17165  3.09777  4.01842  3.35142  3.73709  3.49254  3.46492  2.46303  1.71732  2.83065  5.50989  4.29918    112 - -
          2.68618  4.42225  2.77519  2.73123  3.46354  2.40513  3.72494  3.29354  2.67741  2.69355  4.24690  2.90347  2.73739  3.18146  2.89801  2.37887  2.77519  2.98518  4.58477  3.61503
          0.02855  3.96630  4.68864  0.61958  0.77255  0.48576  0.95510
    113   2.92718  5.13588  3.20192  2.62389  4.54190  3.57272  3.58436  3.91691  1.48958  3.37462  4.21788  3.07533  3.95433  2.06616  2.04981  2.91151  3.11060  3.57926  5.44938  4.22609    113 - -
          2.68618  4.42225  2.77519  2.73123  3.46354  2.40513  3.72494  3.29354  2.67741  2.69355  4.24690  2.90347  2.73739  3.18146  2.89801  2.37887  2.77519  2.98518  4.58477  3.61503
          0.02855  3.96630  4.68864  0.61958  0.77255  0.48576  0.95510
    114   2.87019  5.10879  2.62711  2.18477  4.39465  3.37562  3.70177  3.85801  2.36054  3.38871  4.27482  2.91383  3.89255  1.48612  2.70520  2.84667  3.12165  3.52428  5.54500  4.21018    114 - -
          2.68618  4.42225  2.77519  2.73123  3.46354  2.40513  3.72494  3.29354  2.67741  2.69355  4.24690  2.90347  2.73739  3.18146  2.89801  2.37887  2.77519  2.98518  4.58477  3.61503
          0.02855  3.96630  4.68864  0.61958  0.77255  0.48576  0.95510
    115   2.79521  2.74261  4.36270  3.78810  3.19137  3.97071  4.32228  1.85514  3.65530  1.78747  2.41558  3.98929  4.30400  3.86278  3.81880  3.28328  3.03361  2.00216  4.90690  3.73761    115 - -
          2.68618  4.42225  2.77519  2.73123  3.46354  2.40513  3.72494  3.29354  2.67741  2.69355  4.24690  2.90347  2.73739  3.18146  2.89801  2.37887  2.77519  2.98518  4.58477  3.61503
          0.02855  3.96630  4.68864  0.61958  0.77255  0.48576  0.95510
    116   3.26135  4.69614  4.33988  3.98074  3.17308  4.10083  4.60707  2.38290  3.74756  0.76779  3.16780  4.24709  4.52043  4.09343  3.90805  3.68348  3.55155  2.44448  5.08581  3.83060    116 - -
          2.68618  4.42225  2.77519  2.73123  3.46354  2.40513  3.72494  3.29354  2.67741  2.69355  4.24690  2.90347  2.73739  3.18146  2.89801  2.37887  2.77519  2.98518  4.58477  3.61503
          0.02855  3.96630  4.68864  0.61958  0.77255  0.48576  0.95510
    117   2.59770  4.41840  3.30597  2.42432  3.63551  3.51542  3.82359  2.50987  2.73459  2.60612  3.54792  3.22243  3.92829  3.08107  3.11547  2.78290  2.20639  2.19178  5.08173  3.82340    117 - -
          2.68618  4.42225  2.77519  2.73123  3.46354  2.40513  3.72494  3.29354  2.67741  2.69355  4.24690  2.90347  2.73739  3.18146  2.89801  2.37887  2.77519  2.98518  4.58477  3.61503
          0.02855  3.96630  4.68864  0.61958  0.77255  0.48576  0.95510
    118   1.15066  4.16045  3.39290  3.15774  4.27526  2.16769  4.24250  3.61234  3.24617  3.37003  4.23026  3.31001  3.69428  3.53310  3.54167  2.41943  2.72803  3.10480  5.62521  4.42713    118 - -
          2.68618  4.42225  2.77519  2.73123  3.46354  2.40513  3.72494  3.29354  2.67741  2.69355  4.24690  2.90347  2.73739  3.18146  2.89801  2.37887  2.77519  2.98518  4.58477  3.61503
          0.02855  3.96630  4.68864  0.61958  0.77255  0.48576  0.95510
    119   3.26135  4.69614  4.33988  3.98074  3.17308  4.10083  4.60707  2.38290  3.74756  0.76779  3.16780  4.24709  4.52043  4.09343  3.90805  3.68348  3.55155  2.44448  5.08581  3.83060    119 - -
          2.68618  4.42225  2.77519  2.73123  3.46354  2.40513  3.72494  3.29354  2.67741  2.69355  4.24690  2.90347  2.73739  3.18146  2.89801  2.37887  2.77519  2.98518  4.58477  3.61503
          0.02855  3.96630  4.68864  0.61958  0.77255  0.48576  0.95510
    120   2.25034  4.95634  2.39475  2.18497  4.23672  3.34357  3.59470  3.67618  2.25948  3.23462  4.02937  2.84133  3.77534  2.52157  2.86111  2.60966  2.85763  3.02743  5.43467  4.06178    120 - -
          2.68618  4.42225  2.77519  2.73123  3.46354  2.40513  3.72494  3.29354  2.67741  2.69355  4.24690  2.90347  2.73739  3.18146  2.89801  2.37887  2.77519  2.98518  4.58477  3.61503
          0.02855  3.96630  4.68864  0.61958  0.77255  0.48576  0.95510
    121   3.44382  4.76136  4.45081  4.09882  1.03074  4.25411  3.54981  3.06800  3.95692  2.40975  3.69288  4.00124  4.58470  4.01439  4.04632  3.62866  3.67815  3.02065  3.72661  1.81717    121 - -
          2.68618  4.42225  2.77519  2.73123  3.46354  2.40513  3.72494  3.29354  2.67741  2.69355  4.24690  2.90347  2.73739  3.18146  2.89801  2.37887  2.77519  2.98518  4.58477  3.61503
          0.02855  3.96630  4.68864  0.61958  0.77255  0.48576  0.95510
    122   2.21007  4.28450  4.26162  3.74475  3.53854  3.95884  4.51897  1.58114  3.65109  2.23091  3.39963  3.99879  4.37326  3.93551  3.90258  3.30947  3.09880  1.45764  5.28063  4.07231    122 - -
          2.68618  4.42225  2.77519  2.73123  3.46354  2.40513  3.72494  3.29354  2.67741  2.69355  4.24690  2.90347  2.73739  3.18146  2.89801  2.37887  2.77519  2.98518  4.58477  3.61503
          0.02855  3.96630  4.68864  0.61958  0.77255  0.48576  0.95510
    123   3.10128  4.90113  3.22074  2.99070  3.35304  3.52905  0.95906  3.81867  2.83132  3.30062  4.35135  3.39601  4.08706  3.35832  3.09111  3.17128  3.40807  3.55204  4.81675  3.30138    123 - -
          2.68618  4.42225  2.77519  2.73123  3.46354  2.40513  3.72494  3.29354  2.67741  2.69355  4.24690  2.90347  2.73739  3.18146  2.89801  2.37887  2.77519  2.98518  4.58477  3.61503
          0.02855  3.96630  4.68864  0.61958  0.77255  0.48576  0.95510
    124   1.79217  4.37419  3.16765  2.74663  4.09963  2.74927  3.87861  3.50733  2.72893  3.15522  3.98542  3.11187  3.73445  3.08789  2.74421  1.90415  2.75168  3.09276  5.40738  4.14061    124 - -
          2.68618  4.42225  2.77519  2.73123  3.46354  2.40513  3.72494  3.29354  2.67741  2.69355  4.24690  2.90347  2.73739  3.18146  2.89801  2.37887  2.77519  2.98518  4.58477  3.61503
          0.02855  3.96630  4.68864  0.61958  0.77255  0.48576  0.95510
    125   2.84493  4.57639  3.64525  3.08518  3.48556  3.69051  3.89789  2.82526  2.57327  1.49225  3.48668  3.45265  4.09326  3.18492  2.17367  3.04644  3.08455  2.71421  5.02869  3.76215    125 - -
          2.68618  4.42225  2.77519  2.73123  3.46354  2.40513  3.72494  3.29354  2.67741  2.69355  4.24690  2.90347  2.73739  3.18146  2.89801  2.37887  2.77519  2.98518  4.58477  3.61503
          0.02855  3.96630  4.68864  0.61958  0.77255  0.48576  0.95510
    126   2.60953  4.73117  2.88226  2.52684  4.25020  1.92852  3.73569  3.69453  2.43867  3.27804  4.11219  2.60993  3.81347  2.90797  2.28729  2.66365  2.91742  3.31137  5.45479  4.15041    126 - -
          2.68618  4.42225  2.77519  2.73123  3.46354  2.40513  3.72494  3.29354  2.67741  2.69355  4.24690  2.90347  2.73739  3.18146  2.89801  2.37887  2.77519  2.98518  4.58477  3.61503
          0.02855  3.96630  4.68864  0.61958  0.77255  0.48576  0.95510
    127   3.09196  4.50573  4.51431  4.01275  3.22674  4.24297  4.68383  2.03794  3.84090  1.14451  3.08555  4.27283  4.57201  4.10372  4.03365  3.62074  3.35664  1.65245  5.19867  4.00987    127 - -
          2.68618  4.42225  2.77519  2.73123  3.46354  2.40513  3.72494  3.29354  2.67741  2.69355  4.24690  2.90347  2.73739  3.18146  2.89801  2.37887  2.77519  2.98518  4.58477  3.61503
          0.02855  3.96630  4.68864  0.61958  0.77255  0.48576  0.95510
    128   3.10439  4.49792  4.46748  4.08734  3.43846  4.16657  4.79858  0.96881  3.91726  2.00605  3.35997  4.31959  4.58936  4.25629  4.10317  3.67147  3.40214  1.85225  5.34823  4.09418    128 - -
          2.68618  4.42225  2.77519  2.73123  3.46354  2.40513  3.72494  3.29354  2.67741  2.69355  4.24690  2.90347  2.73739  3.18146  2.89801  2.37887  2.77519  2.98518  4.58477  3.61503
          0.02855  3.96630  4.68864  0.61958  0.77255  0.48576  0.95510
    129   3.10128  4.90113  3.22074  2.99070  3.35304  3.52905  0.95906  3.81867  2.83132  3.30062  4.35135  3.39601  4.08706  3.35832  3.09111  3.17128  3.40807  3.55204  4.81675  3.30138    129 - -
          2.68618  4.42225  2.77519  2.73123  3.46354  2.40513  3.72494  3.29354  2.67741  2.69355  4.24690  2.90347  2.73739  3.18146  2.89801  2.37887  2.77519  2.98518  4.58477  3.61503
          0.02855  3.96630  4.68864  0.61958  0.77255  0.48576  0.95510
    130   1.70949  1.61857  4.02043  3.66274  3.88895  3.04631  4.39448  2.91919  3.52810  2.89288  3.87002  3.58973  3.78575  3.80898  3.71570  2.50902  2.73273  2.59539  5.38861  4.20554    130 - -
          2.68618  4.42225  2.77519  2.73123  3.46354  2.40513  3.72494  3.29354  2.67741  2.69355  4.24690  2.90347  2.73739  3.18146  2.89801  2.37887  2.77519  2.98518  4.58477  3.61503
          0.02855  3.96630  4.68864  0.61958  0.77255  0.48576  0.95510
    131   3.09205  5.23265  0.79229  2.39703  4.62266  3.28323  4.01611  4.23254  3.11837  3.82442  4.80516  2.95789  3.94272  3.25583  3.64687  3.04424  3.43283  3.86193  5.77290  4.48082    131 - -
          2.68618  4.42225  2.77519  2.73123  3.46354  2.40513  3.72494  3.29354  2.67741  2.69355  4.24690  2.90347  2.73739  3.18146  2.89801  2.37887  2.77519  2.98518  4.58477  3.61503
          0.02855  3.96630  4.68864  0.61958  0.77255  0.48576  0.95510
    132   3.26135  4.69614  4.33988  3.98074  3.17308  4.10083  4.60707  2.38290  3.74756  0.76779  3.16780  4.24709  4.52043  4.09343  3.90805  3.68348  3.55155  2.44448  5.08581  3.83060    132 - -
          2.68618  4.42225  2.77519  2.73123  3.46354  2.40513  3.72494  3.29354  2.67741  2.69355  4.24690  2.90347  2.73739  3.18146  2.89801  2.37887  2.77519  2.98518  4.58477  3.61503
          0.02855  3.96630  4.68864  0.61958  0.77255  0.48576  0.95510
    133   3.05907  5.02527  3.24123  2.84593  4.43314  3.53777  3.81330  3.86843  0.91684  3.41337  4.37038  3.26604  4.03199  2.99990  2.45244  3.09526  3.30567  3.57114  5.44973  4.27625    133 - -
          2.68618  4.42225  2.77519  2.73123  3.46354  2.40513  3.72494  3.29354  2.67741  2.69355  4.24690  2.90347  2.73739  3.18146  2.89801  2.37887  2.77519  2.98518  4.58477  3.61503
          0.02855  3.96630  4.68864  0.61958  0.77255  0.48576  0.95510
    134   2.87937  4.62055  3.49677  3.34974  4.33598  3.30277  4.41908  3.90601  3.41516  3.52250  4.57671  3.64675  0.67030  3.80109  3.64964  3.04991  3.32843  3.54061  5.49635  4.45810    134 - -
          2.68618  4.42225  2.77519  2.73123  3.46354  2.40513  3.72494  3.29354  2.67741  2.69355  4.24690  2.90347  2.73739  3.18146  2.89801  2.37887  2.77519  2.98518  4.58477  3.61503
          0.02855  3.96630  4.68864  0.61958  0.77255  0.48576  0.95510
    135   3.03481  5.16321  2.52987  0.89905  4.52148  3.33585  3.93154  3.99407  2.82399  3.59640  4.56689  2.98880  3.94506  3.14562  3.24210  3.00804  3.33996  3.66847  5.67540  4.39839    135 - -
          2.68618  4.42225  2.77519  2.73123  3.46354  2.40513  3.72494  3.29354  2.67741  2.69355  4.24690  2.90347  2.73739  3.18146  2.89801  2.37887  2.77519  2.98518  4.58477  3.61503
          0.02855  3.96630  4.68864  0.61958  0.77255  0.48576  0.95510
    136   2.80289  4.80152  2.76315  2.65839  4.17992  3.24821  3.99935  3.91110  2.91123  3.54750  4.50264  1.00212  3.90494  3.27275  3.26865  2.86681  3.18815  3.52381  5.47513  4.12188    136 - -
          2.68618  4.42225  2.77519  2.73123  3.46354  2.40513  3.72494  3.29354  2.67741  2.69355  4.24690  2.90347  2.73739  3.18146  2.89801  2.37887  2.77519  2.98518  4.58477  3.61503
          0.02855  3.96630  4.68864  0.61958  0.77255  0.48576  0.95510
    137   3.10439  4.49792  4.46748  4.08734  3.43846  4.16657  4.79858  0.96881  3.91726  2.00605  3.35997  4.31959  4.58936  4.25629  4.10317  3.67147  3.40214  1.85225  5.34823  4.09418    137 - -
          2.68618  4.42225  2.77519  2.73123  3.46354  2.40513  3.72494  3.29354  2.67741  2.69355  4.24690  2.90347  2.73739  3.18146  2.89801  2.37887  2.77519  2.98518  4.58477  3.61503
          0.02855  3.96630  4.68864  0.61958  0.77255  0.48576  0.95510
    138   3.26135  4.69614  4.33988  3.98074  3.17308  4.10083  4.60707  2.38290  3.74756  0.76779  3.16780  4.24709  4.52043  4.09343  3.90805  3.68348  3.55155  2.44448  5.08581  3.83060    138 - -
          2.68618  4.42225  2.77519  2.73123  3.46354  2.40513  3.72494  3.29354  2.67741  2.69355  4.24690  2.90347  2.73739  3.18146  2.89801  2.37887  2.77519  2.98518  4.58477  3.61503
          0.02855  3.96630  4.68864  0.61958  0.77255  0.48576  0.95510
    139   3.12150  4.46078  4.71561  4.15168  3.18005  4.39552  4.74354  1.60839  4.03534  1.37254  2.37346  4.40060  4.62755  4.18967  4.18813  3.72998  3.35081  1.84317  5.16686  4.06939    139 - -
          2.68618  4.42225  2.77519  2.73123  3.46354  2.40513  3.72494  3.29354  2.67741  2.69355  4.24690  2.90347  2.73739  3.18146  2.89801  2.37887  2.77519  2.98518  4.58477  3.61503
          0.02855  3.96630  4.68864  0.61958  0.77255  0.48576  0.95510
    140   3.00146  5.16361  3.37517  2.71994  4.60418  3.63613  3.57984  3.95303  1.44451  3.39049  4.24523  3.14092  3.99759  2.46143  1.64720  2.98798  3.16679  3.62622  5.44119  4.25706    140 - -
          2.68618  4.42225  2.77519  2.73123  3.46354  2.40513  3.72494  3.29354  2.67741  2.69355  4.24690  2.90347  2.73739  3.18146  2.89801  2.37887  2.77519  2.98518  4.58477  3.61503
          0.02855  3.96630  4.68864  0.61958  0.77255  0.48576  0.95510
    141   2.36281  4.28414  3.28967  3.11034  4.17050  3.01236  4.21734  3.70606  3.19044  3.41926  4.33788  3.31973  3.75902  3.53253  3.47320  0.95792  2.85006  3.22059  5.53560  4.25466    141 - -
          2.68618  4.42225  2.77519  2.73123  3.46354  2.40513  3.72494  3.29354  2.67741  2.69355  4.24690  2.90347  2.73739  3.18146  2.89801  2.37887  2.77519  2.98518  4.58477  3.61503
          0.02855  3.96630  4.68864  0.61958  0.77255  0.48576  0.95510
    142   2.76748  4.71547  3.28658  2.71949  3.66689  3.55779  3.64103  3.32030  2.11094  2.92645  3.81740  3.15254  3.94376  2.87883  2.10980  2.85427  2.98065  3.05868  5.00736  2.20512    142 - -
          2.68618  4.42225  2.77519  2.73123  3.46354  2.40513  3.72494  3.29354  2.67741  2.69355  4.24690  2.90347  2.73739  3.18146  2.89801  2.37887  2.77519  2.98518  4.58477  3.61503
          0.02855  3.96630  4.68864  0.61958  0.77255  0.48576  0.95510
    143   2.30613  4.27319  3.18808  2.93785  4.24364  2.99434  4.09507  3.70508  3.02315  3.37701  4.22855  3.20286  2.91529  3.35048  3.35679  1.19170  2.76839  3.20055  5.57463  4.31329    143 - -
          2.68618  4.42225  2.77519  2.73123  3.46354  2.40513  3.72494  3.29354  2.67741  2.69355  4.24690  2.90347  2.73739  3.18146  2.89801  2.37887  2.77519  2.98518  4.58477  3.61503
          0.02855  3.96630  4.68864  0.61958  0.77255  0.48576  0.95510
    144   2.96044  5.14503  3.30711  2.67618  4.56781  3.60848  3.57925  3.92804  1.67641  3.37640  4.22394  3.11137  3.97560  2.15691  1.63595  2.94698  3.13376  3.59619  5.43987  4.23759    144 - -
          2.68618  4.42225  2.77519  2.73123  3.46354  2.40513  3.72494  3.29354  2.67741  2.69355  4.24690  2.90347  2.73739  3.18146  2.89801  2.37887  2.77519  2.98518  4.58477  3.61503
          0.02855  3.96630  4.68864  0.61958  0.77255  0.48576  0.95510
    145   1.68461  1.82495  3.88519  3.50870  3.94071  2.51380  4.29846  3.20204  3.41995  3.02397  3.90872  3.47670  3.70788  3.68320  3.63929  2.41380  2.66118  2.79708  5.37828  4.20447    145 - -
          2.68618  4.42225  2.77519  2.73123  3.46354  2.40513  3.72494  3.29354  2.67741  2.69355  4.24690  2.90347  2.73739  3.18146  2.89801  2.37887  2.77519  2.98518  4.58477  3.61503
          0.02855  3.96630  4.68864  0.61958  0.77255  0.48576  0.95510
    146   2.83990  5.19422  2.49897  1.70914  4.48862  3.33253  3.67873  3.95293  2.41263  3.47013  4.32079  2.83001  3.85423  1.86384  2.81618  2.79059  3.09092  3.58833  5.62574  4.25110    146 - -
          2.68618  4.42225  2.77519  2.73123  3.46354  2.40513  3.72494  3.29354  2.67741  2.69355  4.24690  2.90347  2.73739  3.18146  2.89801  2.37887  2.77519  2.98518  4.58477  3.61503
          0.02855  3.96630  4.68864  0.61958  0.77255  0.48576  0.95510
    147   3.03631  4.39341  4.64735  4.15927  3.53854  4.31138  4.89962  1.54071  4.03655  2.06769  3.36488  4.38948  4.66261  4.32324  4.25120  3.70020  3.31244  1.07091  5.47570  4.25532    147 - -
          2.68618  4.42225  2.77519  2.73123  3.46354  2.40513  3.72494  3.29354  2.67741  2.69355  4.24690  2.90347  2.73739  3.18146  2.89801  2.37887  2.77519  2.98518  4.58477  3.61503
          0.02855  3.96630  4.68864  0.61958  0.77255  0.48576  0.95510
    148   3.05907  5.02527  3.24123  2.84593  4.43314  3.53777  3.81330  3.86843  0.91684  3.41337  4.37038  3.26604  4.03199  2.99990  2.45244  3.09526  3.30567  3.57114  5.44973  4.27625    148 - -
          2.68618  4.42225  2.77519  2.73123  3.46354  2.40513  3.72494  3.29354  2.67741  2.69355  4.24690  2.90347  2.73739  3.18146  2.89801  2.37887  2.77519  2.98518  4.58477  3.61503
          0.02855  3.96630  4.68864  0.61958  0.77255  0.48576  0.95510
    149   3.10942  4.42851  4.75227  4.21597  3.36755  4.44133  4.87607  1.47577  4.10107  1.54229  3.17289  4.46149  4.70078  4.31541  4.28399  3.79751  3.35425  1.42637  5.34585  4.18987    149 - -
          2.68618  4.42225  2.77519  2.73123  3.46354  2.40513  3.72494  3.29354  2.67741  2.69355  4.24690  2.90347  2.73739  3.18146  2.89801  2.37887  2.77519  2.98518  4.58477  3.61503
          0.02855  3.96630  4.68864  0.61958  0.77255  0.48576  0.95510
    150   3.10439  4.49792  4.46748  4.08734  3.43846  4.16657  4.79858  0.96881  3.91726  2.00605  3.35997  4.31959  4.58936  4.25629  4.10317  3.67147  3.40214  1.85225  5.34823  4.09418    150 - -
          2.68618  4.42225  2.77519  2.73123  3.46354  2.40513  3.72494  3.29354  2.67741  2.69355  4.24690  2.90347  2.73739  3.18146  2.89801  2.37887  2.77519  2.98518  4.58477  3.61503
          0.02855  3.96630  4.68864  0.61958  0.77255  0.48576  0.95510
    151   3.09205  5.23265  0.79229  2.39703  4.62266  3.28323  4.01611  4.23254  3.11837  3.82442  4.80516  2.95789  3.94272  3.25583  3.64687  3.04424  3.43283  3.86193  5.77290  4.48082    151 - -
          2.68618  4.42225  2.77519  2.73123  3.46354  2.40513  3.72494  3.29354  2.67741  2.69355  4.24690  2.90347  2.73739  3.18146  2.89801  2.37887  2.77519  2.98518  4.58477  3.61503
          0.02855  3.96630  4.68864  0.61958  0.77255  0.48576  0.95510
    152   3.30000  4.67469  4.49132  4.08228  1.20917  4.24323  3.95600  2.56440  3.92916  1.72919  3.27049  4.14411  4.57484  4.06382  4.05301  3.64105  3.55247  2.60168  4.18734  2.56664    152 - -
          2.68618  4.42225  2.77519  2.73123  3.46354  2.40513  3.72494  3.29354  2.67741  2.69355  4.24690  2.90347  2.73739  3.18146  2.89801  2.37887  2.77519  2.98518  4.58477  3.61503
          0.02855  3.96630  4.68864  0.61958  0.77255  0.48576  0.95510
    153   2.78480  4.55040  3.47773  3.38933  4.52890  0.59797  4.50340  4.15179  3.58333  3.79403  4.77091  3.64209  3.94453  3.90010  3.80861  2.95948  3.27334  3.66201  5.59879  4.63414    153 - -
          2.68618  4.42225  2.77519  2.73123  3.46354  2.40513  3.72494  3.29354  2.67741  2.69355  4.24690  2.90347  2.73739  3.18146  2.89801  2.37887  2.77519  2.98518  4.58477  3.61503
          0.02855  3.96630  4.68864  0.61958  0.77255  0.48576  0.95510
    154   2.36281  4.28414  3.28967  3.11034  4.17050  3.01236  4.21734  3.70606  3.19044  3.41926  4.33788  3.31973  3.75902  3.53253  3.47320  0.95792  2.85006  3.22059  5.53560  4.25466    154 - -
          2.68618  4.42225  2.77519  2.73123  3.46354  2.40513  3.72494  3.29354  2.67741  2.69355  4.24690  2.90347  2.73739  3.18146  2.89801  2.37887  2.77519  2.98518  4.58477  3.61503
          0.02855  3.96630  4.68864  0.61958  0.77255  0.48576  0.95510
    155   2.36281  4.28414  3.28967  3.11034  4.17050  3.01236  4.21734  3.70606  3.19044  3.41926  4.33788  3.31973  3.75902  3.53253  3.47320  0.95792  2.85006  3.22059  5.53560  4.25466    155 - -
          2.68618  4.42225  2.77519  2.73123  3.46354  2.40513  3.72494  3.29354  2.67741  2.69355  4.24690  2.90347  2.73739  3.18146  2.89801  2.37887  2.77519  2.98518  4.58477  3.61503
          0.02855  3.96630  4.68864  0.61958  0.77255  0.48576  0.95510
    156   2.69216  1.82272  4.19687  3.71338  3.34629  3.64077  4.33118  2.32928  3.50969  1.74360  3.37024  3.85967  4.16582  3.82478  3.70216  3.05641  3.02774  2.18980  5.03005  3.76978    156 - -
          2.68618  4.42225  2.77519  2.73123  3.46354  2.40513  3.72494  3.29354  2.67741  2.69355  4.24690  2.90347  2.73739  3.18146  2.89801  2.37887  2.77519  2.98518  4.58477  3.61503
          0.02855  3.96630  4.68864  0.61958  0.77255  0.48576  0.95510
    157   3.37923  4.75370  4.36729  4.10015  0.86987  4.04595  3.92120  2.89197  4.00495  2.24069  3.60864  4.12563  4.50286  4.14723  4.10148  3.64399  3.68063  2.88945  4.14351  2.49919    157 - -
          2.68618  4.42225  2.77519  2.73123  3.46354  2.40513  3.72494  3.29354  2.67741  2.69355  4.24690  2.90347  2.73739  3.18146  2.89801  2.37887  2.77519  2.98518  4.58477  3.61503
          0.02855  3.96630  4.68864  0.61958  0.77255  0.48576  0.95510
    158   2.57952  4.51246  3.15363  2.62540  3.72522  3.44398  3.69724  2.46634  2.35301  2.76523  3.63510  3.08825  3.85271  2.71248  2.90769  2.29908  2.63288  2.81818  5.08417  3.81470    158 - -
          2.68577  4.42266  2.77500  2.73164  3.46335  2.40512  3.72536  3.29395  2.67755  2.69368  4.24731  2.90319  2.73665  3.18187  2.89842  2.37847  2.77561  2.98522  4.58518  3.61475
          0.16930  1.92041  4.68864  2.55530  0.08085  0.48576  0.95510
    159   2.62193  4.44344  3.32798  2.79343  3.31824  3.50768  2.90032  3.00785  2.65346  2.66968  3.57652  3.20851  3.91622  3.04694  2.99534  2.78087  1.98037  2.76690  3.65344  3.39185    181 - -
          2.68618  4.42225  2.77519  2.73123  3.46354  2.40513  3.72494  3.29354  2.67741  2.69355  4.24690  2.90347  2.73739  3.18146  2.89801  2.37887  2.77519  2.98518  4.58477  3.61503
          0.02855  3.96630  4.68864  0.61958  0.77255  0.48576  0.95510
    160   3.09205  5.23265  0.79229  2.39703  4.62266  3.28323  4.01611  4.23254  3.11837  3.82442  4.80516  2.95789  3.94272  3.25583  3.64687  3.04424  3.43283  3.86193  5.77290  4.48082    182 - -
          2.68623  4.42230  2.77525  2.73129  3.46359  2.40518  3.72500  3.29359  2.67746  2.69333  4.24695  2.90318  2.73745  3.18152  2.89806  2.37892  2.77525  2.98487  4.58482  3.61508
          0.16930  1.92041  4.68864  0.90935  0.51548  0.48576  0.95510
    161   2.78791  4.96243  2.69028  2.43404  3.85895  3.35942  2.05066  3.77165  2.48433  3.31678  4.19282  2.02717  3.87846  2.91461  2.86223  2.79079  3.05861  3.42897  5.21680  3.74147    186 - -
          2.68618  4.42225  2.77519  2.73123  3.46354  2.40513  3.72494  3.29354  2.67741  2.69355  4.24690  2.90347  2.73739  3.18146  2.89801  2.37887  2.77519  2.98518  4.58477  3.61503
          0.02855  3.96630  4.68864  0.61958  0.77255  0.48576  0.95510
    162   2.82531  4.60418  3.46023  2.95782  3.59868  3.64684  3.86129  2.85173  2.03319  1.57376  3.56927  3.35858  4.05814  3.12249  2.78489  3.00274  3.06254  2.70770  5.09396  3.83148    187 - -
          2.68618  4.42225  2.77519  2.73123  3.46354  2.40513  3.72494  3.29354  2.67741  2.69355  4.24690  2.90347  2.73739  3.18146  2.89801  2.37887  2.77519  2.98518  4.58477  3.61503
          0.02855  3.96630  4.68864  0.61958  0.77255  0.48576  0.95510
    163   2.47391  3.66835  3.13278  2.61059  3.89596  3.29639  3.73024  3.29018  2.57355  2.94122  3.78211  3.05506  3.21264  2.39208  2.98538  2.12041  2.56481  2.96457  5.22246  3.93724    188 - -
          2.68618  4.42225  2.77519  2.73123  3.46354  2.40513  3.72494  3.29354  2.67741  2.69355  4.24690  2.90347  2.73739  3.18146  2.89801  2.37887  2.77519  2.98518  4.58477  3.61503
          0.02855  3.96630  4.68864  0.61958  0.77255  0.48576  0.95510
    164   2.60514  4.59533  3.07826  2.62212  3.65643  3.39092  2.71265  3.28896  2.53459  2.61938  3.80487  3.07518  3.85487  2.94731  2.90545  1.91739  2.87551  2.99832  5.05285  3.66675    189 - -
          2.68618  4.42225  2.77519  2.73123  3.46354  2.40513  3.72494  3.29354  2.67741  2.69355  4.24690  2.90347  2.73739  3.18146  2.89801  2.37887  2.77519  2.98518  4.58477  3.61503
          0.02855  3.96630  4.68864  0.61958  0.77255  0.48576  0.95510
    165   3.38444  4.83537  3.97750  3.72500  2.30082  3.94001  3.66524  3.38074  3.57984  2.81034  4.04616  3.84023  4.41193  3.86329  3.74410  3.51160  3.67172  3.25581  3.94799  0.82299    190 - -
          2.68618  4.42225  2.77519  2.73123  3.46354  2.40513  3.72494  3.29354  2.67741  2.69355  4.24690  2.90347  2.73739  3.18146  2.89801  2.37887  2.77519  2.98518  4.58477  3.61503
          0.07816  3.96630  2.87817  0.61958  0.77255  0.48576  0.95510
    166   2.51083  4.29639  4.35145  3.84185  3.53617  4.04547  4.61445  1.54874  3.74119  2.17153  3.37900  4.09188  4.44242  4.02920  3.98489  3.40475  3.14265  1.31760  5.33494  4.12658    191 - -
          2.68618  4.42225  2.77519  2.73123  3.46354  2.40513  3.72494  3.29354  2.67741  2.69355  4.24690  2.90347  2.73739  3.18146  2.89801  2.37887  2.77519  2.98518  4.58477  3.61503
          0.02998  3.91812  4.64046  0.61958  0.77255  0.53186  0.88554
    167   2.91682  4.90417  2.93293  2.68817  4.07881  3.39606  3.84695  3.71637  2.50577  3.21421  4.24060  3.14838  3.95005  1.15508  2.78914  2.96255  3.21366  3.44315  5.34266  4.03936    192 - -
          2.68618  4.42225  2.77519  2.73123  3.46354  2.40513  3.72494  3.29354  2.67741  2.69355  4.24690  2.90347  2.73739  3.18146  2.89801  2.37887  2.77519  2.98518  4.58477  3.61503
          0.02998  3.91812  4.64046  0.61958  0.77255  0.53186  0.88554
    168   2.33739  4.25847  3.24600  3.06372  4.12169  2.98750  4.17240  3.65040  3.14056  3.36705  4.28923  3.28131  3.73003  3.48628  3.42530  1.02429  2.82091  3.17552  5.49051  4.20542    193 - -
          2.68618  4.42225  2.77519  2.73123  3.46354  2.40513  3.72494  3.29354  2.67741  2.69355  4.24690  2.90347  2.73739  3.18146  2.89801  2.37887  2.77519  2.98518  4.58477  3.61503
          0.02998  3.91812  4.64046  0.61958  0.77255  0.53186  0.88554
    169   3.05677  4.89302  3.55206  3.05344  4.25915  3.53622  3.85713  3.80389  2.25551  3.31152  4.31036  3.40976  4.03645  3.07506  0.91091  3.13865  3.31954  3.52583  5.32361  4.17645    194 - -
          2.68618  4.42225  2.77519  2.73123  3.46354  2.40513  3.72494  3.29354  2.67741  2.69355  4.24690  2.90347  2.73739  3.18146  2.89801  2.37887  2.77519  2.98518  4.58477  3.61503
          0.02998  3.91812  4.64046  0.61958  0.77255  0.53186  0.88554
    170   2.27906  4.25844  3.19208  2.84312  4.15262  3.01034  3.97762  3.55057  2.87996  3.22541  4.06126  3.14295  2.42091  3.20851  3.24186  1.67733  2.34455  3.08929  5.47884  4.22471    195 - -
          2.68618  4.42225  2.77519  2.73123  3.46354  2.40513  3.72494  3.29354  2.67741  2.69355  4.24690  2.90347  2.73739  3.18146  2.89801  2.37887  2.77519  2.98518  4.58477  3.61503
          0.02998  3.91812  4.64046  0.61958  0.77255  0.53186  0.88554
    171   3.31296  4.78346  3.90553  3.64337  2.29475  3.88323  3.63982  3.31579  3.49957  2.75798  3.98606  3.77960  4.35596  3.79466  3.67398  3.44516  3.59983  3.18848  3.94030  0.89316    196 - -
          2.68618  4.42225  2.77519  2.73123  3.46354  2.40513  3.72494  3.29354  2.67741  2.69355  4.24690  2.90347  2.73739  3.18146  2.89801  2.37887  2.77519  2.98518  4.58477  3.61503
          0.02998  3.91812  4.64046  0.61958  0.77255  0.53186  0.88554
    172   3.05677  4.89302  3.55206  3.05344  4.25915  3.53622  3.85713  3.80389  2.25551  3.31152  4.31036  3.40976  4.03645  3.07506  0.91091  3.13865  3.31954  3.52583  5.32361  4.17645    197 - -
          2.68618  4.42225  2.77519  2.73123  3.46354  2.40513  3.72494  3.29354  2.67741  2.69355  4.24690  2.90347  2.73739  3.18146  2.89801  2.37887  2.77519  2.98518  4.58477  3.61503
          0.02998  3.91812  4.64046  0.61958  0.77255  0.53186  0.88554
    173   0.94995  4.21476  3.50883  3.30208  4.09772  3.03810  4.31875  3.23006  3.31950  3.10958  4.13629  3.44019  3.78162  3.65646  3.56697  2.56461  2.84511  2.87657  5.52032  4.32561    198 - -
          2.68618  4.42225  2.77519  2.73123  3.46354  2.40513  3.72494  3.29354  2.67741  2.69355  4.24690  2.90347  2.73739  3.18146  2.89801  2.37887  2.77519  2.98518  4.58477  3.61503
          0.02998  3.91812  4.64046  0.61958  0.77255  0.53186  0.88554
    174   2.81202  4.56197  3.42409  3.26958  4.26113  3.24689  4.34342  3.81810  3.33075  3.44007  4.49176  3.57177  0.74699  3.71814  3.57125  2.98090  3.25714  3.45829  5.43535  4.38237    199 - -
          2.68618  4.42225  2.77519  2.73123  3.46354  2.40513  3.72494  3.29354  2.67741  2.69355  4.24690  2.90347  2.73739  3.18146  2.89801  2.37887  2.77519  2.98518  4.58477  3.61503
          0.02998  3.91812  4.64046  0.61958  0.77255  0.53186  0.88554
    175   2.99138  5.11206  2.50666  0.96222  4.46397  3.30336  3.89393  3.92692  2.78018  3.53665  4.50851  2.95862  3.91006  3.10854  3.19386  2.96905  3.29591  3.60600  5.62695  4.34903    200 - -
          2.68618  4.42225  2.77519  2.73123  3.46354  2.40513  3.72494  3.29354  2.67741  2.69355  4.24690  2.90347  2.73739  3.18146  2.89801  2.37887  2.77519  2.98518  4.58477  3.61503
          0.02998  3.91812  4.64046  0.61958  0.77255  0.45798  1.00120
    176   2.88239  4.39967  4.25455  3.92115  3.61972  3.82021  4.70698  2.04906  3.79035  2.29085  3.57120  4.09575  4.37590  4.14365  3.99371  3.33009  3.24192  0.91446  5.41981  4.15699    201 - -
          2.68618  4.42225  2.77519  2.73123  3.46354  2.40513  3.72494  3.29354  2.67741  2.69355  4.24690  2.90347  2.73739  3.18146  2.89801  2.37887  2.77519  2.98518  4.58477  3.61503
          0.02855  3.96630  4.68864  0.61958  0.77255  0.48576  0.95510
    177   3.07465  4.41414  4.71130  4.22240  3.50042  4.37171  4.94322  1.15652  4.09631  1.99622  3.31747  4.45042  4.70085  4.36886  4.29827  3.76278  3.34572  1.42273  5.47111  4.26552    202 - -
          2.68618  4.42225  2.77519  2.73123  3.46354  2.40513  3.72494  3.29354  2.67741  2.69355  4.24690  2.90347  2.73739  3.18146  2.89801  2.37887  2.77519  2.98518  4.58477  3.61503
          0.02855  3.96630  4.68864  0.61958  0.77255  0.48576  0.95510
    178   3.23291  4.58467  4.70306  4.18038  3.14118  4.45545  4.79361  1.70903  3.99872  1.02888  2.97752  4.45231  4.69472  4.21446  4.16214  3.82716  3.47256  2.05696  5.18796  4.03026    203 - -
          2.68618  4.42225  2.77519  2.73123  3.46354  2.40513  3.72494  3.29354  2.67741  2.69355  4.24690  2.90347  2.73739  3.18146  2.89801  2.37887  2.77519  2.98518  4.58477  3.61503
          0.02855  3.96630  4.68864  0.61958  0.77255  0.48576  0.95510
    179   2.78480  4.55040  3.47773  3.38933  4.52890  0.59797  4.50340  4.15179  3.58333  3.79403  4.77091  3.64209  3.94453  3.90010  3.80861  2.95948  3.27334  3.66201  5.59879  4.63414    204 - -
          2.68618  4.42225  2.77519  2.73123  3.46354  2.40513  3.72494  3.29354  2.67741  2.69355  4.24690  2.90347  2.73739  3.18146  2.89801  2.37887  2.77519  2.98518  4.58477  3.61503
          0.02855  3.96630  4.68864  0.61958  0.77255  0.48576  0.95510
    180   2.51860  2.92674  3.90499  3.38325  3.34917  3.48065  4.07784  2.51089  3.23702  1.62745  3.35722  3.58962  3.98794  3.53575  3.46999  2.52002  2.83351  2.31552  4.90309  3.67333    205 - -
          2.68618  4.42225  2.77519  2.73123  3.46354  2.40513  3.72494  3.29354  2.67741  2.69355  4.24690  2.90347  2.73739  3.18146  2.89801  2.37887  2.77519  2.98518  4.58477  3.61503
          0.02855  3.96630  4.68864  0.61958  0.77255  0.48576  0.95510
    181   2.66459  4.98303  2.37219  2.29079  4.33441  2.95000  3.65223  3.78174  2.13657  3.33746  4.14520  2.83019  2.34983  2.79742  2.93701  2.65140  2.92690  3.40246  5.53014  4.15316    206 - -
          2.68618  4.42225  2.77519  2.73123  3.46354  2.40513  3.72494  3.29354  2.67741  2.69355  4.24690  2.90347  2.73739  3.18146  2.89801  2.37887  2.77519  2.98518  4.58477  3.61503
          0.02855  3.96630  4.68864  0.61958  0.77255  0.48576  0.95510
    182   3.53439  4.81799  4.48835  4.14948  1.50686  4.29876  3.45904  3.25136  4.00621  2.60434  3.85938  3.99003  4.61911  4.02696  4.08114  3.66347  3.76058  3.17052  3.61850  1.08967    207 - -
          2.68618  4.42225  2.77519  2.73123  3.46354  2.40513  3.72494  3.29354  2.67741  2.69355  4.24690  2.90347  2.73739  3.18146  2.89801  2.37887  2.77519  2.98518  4.58477  3.61503
          0.02855  3.96630  4.68864  0.61958  0.77255  0.48576  0.95510
    183   2.89528  5.19261  1.07773  2.24413  4.68462  2.66044  3.87728  4.22534  2.92955  3.78721  4.67059  2.80498  3.85282  3.07473  3.48865  2.84420  3.23332  3.79367  5.86707  4.47230    208 - -
          2.68618  4.42225  2.77519  2.73123  3.46354  2.40513  3.72494  3.29354  2.67741  2.69355  4.24690  2.90347  2.73739  3.18146  2.89801  2.37887  2.77519  2.98518  4.58477  3.61503
          0.02855  3.96630  4.68864  0.61958  0.77255  0.48576  0.95510
    184   2.64309  4.82851  2.80858  2.22784  4.04165  2.66528  3.63111  3.49208  2.41934  3.09112  3.92221  2.91272  3.81397  2.29489  2.85067  2.66843  2.88075  3.17312  5.30888  3.05191    209 - -
          2.68618  4.42225  2.77519  2.73123  3.46354  2.40513  3.72494  3.29354  2.67741  2.69355  4.24690  2.90347  2.73739  3.18146  2.89801  2.37887  2.77519  2.98518  4.58477  3.61503
          0.02855  3.96630  4.68864  0.61958  0.77255  0.48576  0.95510
    185   3.00142  5.16359  3.37559  2.72000  4.60417  3.63624  3.57976  3.95296  1.45241  3.39041  4.24510  3.14096  3.99759  2.45766  1.63924  2.98794  3.16670  3.62614  5.44111  4.25702    210 - -
          2.68618  4.42225  2.77519  2.73123  3.46354  2.40513  3.72494  3.29354  2.67741  2.69355  4.24690  2.90347  2.73739  3.18146  2.89801  2.37887  2.77519  2.98518  4.58477  3.61503
          0.02855  3.96630  4.68864  0.61958  0.77255  0.48576  0.95510
    186   3.10439  4.49792  4.46748  4.08734  3.43846  4.16657  4.79858  0.96881  3.91726  2.00605  3.35997  4.31959  4.58936  4.25629  4.10317  3.67147  3.40214  1.85225  5.34823  4.09418    211 - -
          2.68618  4.42225  2.77519  2.73123  3.46354  2.40513  3.72494  3.29354  2.67741  2.69355  4.24690  2.90347  2.73739  3.18146  2.89801  2.37887  2.77519  2.98518  4.58477  3.61503
          0.02855  3.96630  4.68864  0.61958  0.77255  0.48576  0.95510
    187   3.09205  5.23265  0.79229  2.39703  4.62266  3.28323  4.01611  4.23254  3.11837  3.82442  4.80516  2.95789  3.94272  3.25583  3.64687  3.04424  3.43283  3.86193  5.77290  4.48082    212 - -
          2.68618  4.42225  2.77519  2.73123  3.46354  2.40513  3.72494  3.29354  2.67741  2.69355  4.24690  2.90347  2.73739  3.18146  2.89801  2.37887  2.77519  2.98518  4.58477  3.61503
          0.02855  3.96630  4.68864  0.61958  0.77255  0.48576  0.95510
    188   3.05261  4.40395  4.63558  4.07490  3.24151  4.32105  4.68662  1.68020  3.96182  1.62271  2.24485  4.32099  4.58142  4.14567  4.13231  3.65209  3.28678  1.60112  5.17078  4.04584    213 - -
          2.68618  4.42225  2.77519  2.73123  3.46354  2.40513  3.72494  3.29354  2.67741  2.69355  4.24690  2.90347  2.73739  3.18146  2.89801  2.37887  2.77519  2.98518  4.58477  3.61503
          0.02855  3.96630  4.68864  0.61958  0.77255  0.48576  0.95510
    189   3.49504  4.83576  4.23694  3.96659  2.76709  3.83717  4.01896  3.52314  3.68702  2.90161  4.15252  4.09682  4.36286  4.06980  3.79870  3.69782  3.80031  3.41607  0.71561  2.76438    214 - -
          2.68618  4.42225  2.77519  2.73123  3.46354  2.40513  3.72494  3.29354  2.67741  2.69355  4.24690  2.90347  2.73739  3.18146  2.89801  2.37887  2.77519  2.98518  4.58477  3.61503
          0.02855  3.96630  4.68864  0.61958  0.77255  0.48576  0.95510
    190   2.36281  4.28414  3.28967  3.11034  4.17050  3.01236  4.21734  3.70606  3.19044  3.41926  4.33788  3.31973  3.75902  3.53253  3.47320  0.95792  2.85006  3.22059  5.53560  4.25466    215 - -
          2.68618  4.42225  2.77519  2.73123  3.46354  2.40513  3.72494  3.29354  2.67741  2.69355  4.24690  2.90347  2.73739  3.18146  2.89801  2.37887  2.77519  2.98518  4.58477  3.61503
          0.02855  3.96630  4.68864  0.61958  0.77255  0.48576  0.95510
    191   3.24272  4.61542  4.64672  4.13423  3.11042  4.42170  4.74924  1.89068  3.93228  0.94451  2.96522  4.41239  4.67478  4.16908  4.10033  3.80063  3.48588  2.13531  5.15427  3.97711    216 - -
          2.68618  4.42225  2.77519  2.73123  3.46354  2.40513  3.72494  3.29354  2.67741  2.69355  4.24690  2.90347  2.73739  3.18146  2.89801  2.37887  2.77519  2.98518  4.58477  3.61503
          0.02855  3.96630  4.68864  0.61958  0.77255  0.48576  0.95510
    192   2.78480  4.55040  3.47773  3.38933  4.52890  0.59797  4.50340  4.15179  3.58333  3.79403  4.77091  3.64209  3.94453  3.90010  3.80861  2.95948  3.27334  3.66201  5.59879  4.63414    217 - -
          2.68618  4.42225  2.77519  2.73123  3.46354  2.40513  3.72494  3.29354  2.67741  2.69355  4.24690  2.90347  2.73739  3.18146  2.89801  2.37887  2.77519  2.98518  4.58477  3.61503
          0.02855  3.96630  4.68864  0.61958  0.77255  0.48576  0.95510
    193   2.03923  1.34415  4.06061  3.73243  3.88105  3.08020  4.44256  2.87442  3.56958  2.86824  3.88933  3.64296  3.82235  3.87250  3.73956  2.56014  2.78153  2.57099  5.40006  4.20766    218 - -
          2.68618  4.42225  2.77519  2.73123  3.46354  2.40513  3.72494  3.29354  2.67741  2.69355  4.24690  2.90347  2.73739  3.18146  2.89801  2.37887  2.77519  2.98518  4.58477  3.61503
          0.02855  3.96630  4.68864  0.61958  0.77255  0.48576  0.95510
    194   3.07370  4.40928  4.72054  4.22923  3.50944  4.37957  4.95006  1.18428  4.10672  2.00708  3.32407  4.45678  4.70548  4.37734  4.30897  3.76902  3.34359  1.37588  5.47790  4.27312    219 - -
          2.68618  4.42225  2.77519  2.73123  3.46354  2.40513  3.72494  3.29354  2.67741  2.69355  4.24690  2.90347  2.73739  3.18146  2.89801  2.37887  2.77519  2.98518  4.58477  3.61503
          0.02855  3.96630  4.68864  0.61958  0.77255  0.48576  0.95510
    195   3.26135  4.69614  4.33988  3.98074  3.17308  4.10083  4.60707  2.38290  3.74756  0.76779  3.16780  4.24709  4.52043  4.09343  3.90805  3.68348  3.55155  2.44448  5.08581  3.83060    220 - -
          2.68618  4.42225  2.77519  2.73123  3.46354  2.40513  3.72494  3.29354  2.67741  2.69355  4.24690  2.90347  2.73739  3.18146  2.89801  2.37887  2.77519  2.98518  4.58477  3.61503
          0.02855  3.96630  4.68864  0.61958  0.77255  0.48576  0.95510
    196   0.88659  4.24057  3.55927  3.35556  4.14714  3.06245  4.36633  3.28680  3.37426  3.16402  4.18607  3.48101  3.81061  3.70696  3.61793  2.59032  2.87420  2.92497  5.56493  4.37578    221 - -
          2.68618  4.42225  2.77519  2.73123  3.46354  2.40513  3.72494  3.29354  2.67741  2.69355  4.24690  2.90347  2.73739  3.18146  2.89801  2.37887  2.77519  2.98518  4.58477  3.61503
          0.02855  3.96630  4.68864  0.61958  0.77255  0.48576  0.95510
    197   3.03481  5.16321  2.52987  0.89905  4.52148  3.33585  3.93154  3.99407  2.82399  3.59640  4.56689  2.98880  3.94506  3.14562  3.24210  3.00804  3.33996  3.66847  5.67540  4.39839    222 - -
          2.68618  4.42225  2.77519  2.73123  3.46354  2.40513  3.72494  3.29354  2.67741  2.69355  4.24690  2.90347  2.73739  3.18146  2.89801  2.37887  2.77519  2.98518  4.58477  3.61503
          0.02855  3.96630  4.68864  0.61958  0.77255  0.48576  0.95510
    198   3.26135  4.69614  4.33988  3.98074  3.17308  4.10083  4.60707  2.38290  3.74756  0.76779  3.16780  4.24709  4.52043  4.09343  3.90805  3.68348  3.55155  2.44448  5.08581  3.83060    223 - -
          2.68618  4.42225  2.77519  2.73123  3.46354  2.40513  3.72494  3.29354  2.67741  2.69355  4.24690  2.90347  2.73739  3.18146  2.89801  2.37887  2.77519  2.98518  4.58477  3.61503
          0.02855  3.96630  4.68864  0.61958  0.77255  0.48576  0.95510
    199   2.81149  3.41242  4.13363  3.60167  1.84741  3.83254  3.14034  2.72888  3.46622  2.37842  3.37371  3.71891  4.19074  3.64846  3.63109  3.13217  3.04265  2.55067  2.58450  2.51505    224 - -
          2.68618  4.42225  2.77519  2.73123  3.46354  2.40513  3.72494  3.29354  2.67741  2.69355  4.24690  2.90347  2.73739  3.18146  2.89801  2.37887  2.77519  2.98518  4.58477  3.61503
          0.02855  3.96630  4.68864  0.61958  0.77255  0.48576  0.95510
    200   2.47797  4.26861  3.47758  2.98075  3.60926  3.35326  3.92656  2.83197  2.88578  2.61104  2.60474  3.31519  3.87531  3.23558  3.21045  2.46638  1.88443  2.58779  5.07212  3.83534    225 - -
          2.68618  4.42225  2.77519  2.73123  3.46354  2.40513  3.72494  3.29354  2.67741  2.69355  4.24690  2.90347  2.73739  3.18146  2.89801  2.37887  2.77519  2.98518  4.58477  3.61503
          0.02855  3.96630  4.68864  0.61958  0.77255  0.48576  0.95510
    201   2.78480  4.55040  3.47773  3.38933  4.52890  0.59797  4.50340  4.15179  3.58333  3.79403  4.77091  3.64209  3.94453  3.90010  3.80861  2.95948  3.27334  3.66201  5.59879  4.63414    226 - -
          2.68618  4.42225  2.77519  2.73123  3.46354  2.40513  3.72494  3.29354  2.67741  2.69355  4.24690  2.90347  2.73739  3.18146  2.89801  2.37887  2.77519  2.98518  4.58477  3.61503
          0.02855  3.96630  4.68864  0.61958  0.77255  0.48576  0.95510
    202   2.71761  4.92722  3.03048  2.48835  4.19500  3.46268  3.59140  3.63371  2.03626  3.18275  4.00748  2.35654  3.85672  2.73563  2.02104  2.72996  2.93315  3.30309  5.33948  3.45625    227 - -
          2.68618  4.42225  2.77519  2.73123  3.46354  2.40513  3.72494  3.29354  2.67741  2.69355  4.24690  2.90347  2.73739  3.18146  2.89801  2.37887  2.77519  2.98518  4.58477  3.61503
          0.02855  3.96630  4.68864  0.61958  0.77255  0.48576  0.95510
    203   2.88239  4.39967  4.25455  3.92115  3.61972  3.82021  4.70698  2.04906  3.79035  2.29085  3.57120  4.09575  4.37590  4.14365  3.99371  3.33009  3.24192  0.91446  5.41981  4.15699    228 - -
          2.68618  4.42225  2.77519  2.73123  3.46354  2.40513  3.72494  3.29354  2.67741  2.69355  4.24690  2.90347  2.73739  3.18146  2.89801  2.37887  2.77519  2.98518  4.58477  3.61503
          0.02855  3.96630  4.68864  0.61958  0.77255  0.48576  0.95510
    204   3.26135  4.69614  4.33988  3.98074  3.17308  4.10083  4.60707  2.38290  3.74756  0.76779  3.16780  4.24709  4.52043  4.09343  3.90805  3.68348  3.55155  2.44448  5.08581  3.83060    229 - -
          2.68618  4.42225  2.77519  2.73123  3.46354  2.40513  3.72494  3.29354  2.67741  2.69355  4.24690  2.90347  2.73739  3.18146  2.89801  2.37887  2.77519  2.98518  4.58477  3.61503
          0.02855  3.96630  4.68864  0.61958  0.77255  0.48576  0.95510
    205   3.37923  4.75370  4.36729  4.10015  0.86987  4.04595  3.92120  2.89197  4.00495  2.24069  3.60864  4.12563  4.50286  4.14723  4.10148  3.64399  3.68063  2.88945  4.14351  2.49919    230 - -
          2.68618  4.42225  2.77519  2.73123  3.46354  2.40513  3.72494  3.29354  2.67741  2.69355  4.24690  2.90347  2.73739  3.18146  2.89801  2.37887  2.77519  2.98518  4.58477  3.61503
          0.02855  3.96630  4.68864  0.61958  0.77255  0.48576  0.95510
    206   2.75502  4.88968  3.11993  2.56508  4.02716  3.50213  3.60385  3.56643  2.17427  3.11596  3.97251  3.03903  3.89252  1.96679  2.08889  2.78322  2.96732  3.26155  5.23770  3.25497    231 - -
          2.68618  4.42225  2.77519  2.73123  3.46354  2.40513  3.72494  3.29354  2.67741  2.69355  4.24690  2.90347  2.73739  3.18146  2.89801  2.37887  2.77519  2.98518  4.58477  3.61503
          0.02855  3.96630  4.68864  0.61958  0.77255  0.48576  0.95510
    207   2.52637  4.62169  2.71211  2.52536  4.28848  3.12527  3.87563  3.82220  2.75808  3.44197  4.28773  1.61181  3.77179  3.08304  3.16600  1.99021  2.91362  3.36984  5.57990  4.21831    232 - -
          2.68618  4.42225  2.77519  2.73123  3.46354  2.40513  3.72494  3.29354  2.67741  2.69355  4.24690  2.90347  2.73739  3.18146  2.89801  2.37887  2.77519  2.98518  4.58477  3.61503
          0.02855  3.96630  4.68864  0.61958  0.77255  0.48576  0.95510
    208   2.89027  5.29219  1.26001  2.18605  4.38434  3.25087  2.95596  4.10818  2.72907  3.62999  4.49913  2.75579  3.84692  2.94030  3.26245  2.81465  3.17658  3.71927  5.66219  4.17500    233 - -
          2.68618  4.42225  2.77519  2.73123  3.46354  2.40513  3.72494  3.29354  2.67741  2.69355  4.24690  2.90347  2.73739  3.18146  2.89801  2.37887  2.77519  2.98518  4.58477  3.61503
          0.02855  3.96630  4.68864  0.61958  0.77255  0.48576  0.95510
    209   2.35760  4.36448  3.04318  2.75938  4.22623  3.05343  3.96657  3.65237  2.85501  3.31554  4.14981  2.65825  3.72406  3.18886  3.22680  1.40962  2.44712  3.18670  5.53706  4.25628    234 - -
          2.68618  4.42225  2.77519  2.73123  3.46354  2.40513  3.72494  3.29354  2.67741  2.69355  4.24690  2.90347  2.73739  3.18146  2.89801  2.37887  2.77519  2.98518  4.58477  3.61503
          0.02855  3.96630  4.68864  0.61958  0.77255  0.48576  0.95510
    210   3.14565  4.46749  4.76418  4.22841  3.31103  4.46264  4.87890  1.35368  4.10003  1.44617  3.11653  4.48008  4.71167  4.30808  4.27617  3.82172  3.38899  1.66863  5.31976  4.17252    235 - -
          2.68618  4.42225  2.77519  2.73123  3.46354  2.40513  3.72494  3.29354  2.67741  2.69355  4.24690  2.90347  2.73739  3.18146  2.89801  2.37887  2.77519  2.98518  4.58477  3.61503
          0.02855  3.96630  4.68864  0.61958  0.77255  0.48576  0.95510
    211   1.65347  4.59363  2.96114  2.62852  4.08857  3.25678  3.81862  3.45663  2.59032  3.10767  4.00822  3.06332  3.82226  2.14942  2.94576  2.65970  2.89906  3.12149  5.39910  4.10219    236 - -
          2.68618  4.42225  2.77519  2.73123  3.46354  2.40513  3.72494  3.29354  2.67741  2.69355  4.24690  2.90347  2.73739  3.18146  2.89801  2.37887  2.77519  2.98518  4.58477  3.61503
          0.02855  3.96630  4.68864  0.61958  0.77255  0.48576  0.95510
    212   2.29348  4.22038  3.32825  3.05649  4.19560  2.21116  4.15070  3.52516  3.09986  3.27725  4.14886  3.27488  3.72359  3.42582  3.41017  2.46908  1.35740  3.06919  5.54534  4.32792    237 - -
          2.68618  4.42225  2.77519  2.73123  3.46354  2.40513  3.72494  3.29354  2.67741  2.69355  4.24690  2.90347  2.73739  3.18146  2.89801  2.37887  2.77519  2.98518  4.58477  3.61503
          0.02855  3.96630  4.68864  0.61958  0.77255  0.48576  0.95510
    213   3.24301  4.63452  4.61238  4.07091  3.05299  4.40055  4.69002  2.19572  3.86905  0.95741  2.26116  4.36481  4.63340  4.08758  4.03580  3.75671  3.47438  2.31008  5.10280  3.97692    238 - -
          2.68618  4.42225  2.77519  2.73123  3.46354  2.40513  3.72494  3.29354  2.67741  2.69355  4.24690  2.90347  2.73739  3.18146  2.89801  2.37887  2.77519  2.98518  4.58477  3.61503
          0.02855  3.96630  4.68864  0.61958  0.77255  0.48576  0.95510
    214   3.26135  4.69614  4.33988  3.98074  3.17308  4.10083  4.60707  2.38290  3.74756  0.76779  3.16780  4.24709  4.52043  4.09343  3.90805  3.68348  3.55155  2.44448  5.08581  3.83060    239 - -
          2.68618  4.42225  2.77519  2.73123  3.46354  2.40513  3.72494  3.29354  2.67741  2.69355  4.24690  2.90347  2.73739  3.18146  2.89801  2.37887  2.77519  2.98518  4.58477  3.61503
          0.02855  3.96630  4.68864  0.61958  0.77255  0.48576  0.95510
    215   0.88659  4.24057  3.55927  3.35556  4.14714  3.06245  4.36633  3.28680  3.37426  3.16402  4.18607  3.48101  3.81061  3.70696  3.61793  2.59032  2.87420  2.92497  5.56493  4.37578    240 - -
          2.68618  4.42225  2.77519  2.73123  3.46354  2.40513  3.72494  3.29354  2.67741  2.69355  4.24690  2.90347  2.73739  3.18146  2.89801  2.37887  2.77519  2.98518  4.58477  3.61503
          0.02855  3.96630  4.68864  0.61958  0.77255  0.48576  0.95510
    216   3.04008  5.08539  3.45895  2.83017  4.51351  3.64082  3.63282  3.88003  1.74418  3.35305  4.24539  3.21862  4.03239  2.78107  1.22554  3.05586  3.22080  3.57636  5.40969  4.24255    241 - -
          2.68618  4.42225  2.77519  2.73123  3.46354  2.40513  3.72494  3.29354  2.67741  2.69355  4.24690  2.90347  2.73739  3.18146  2.89801  2.37887  2.77519  2.98518  4.58477  3.61503
          0.02855  3.96630  4.68864  0.61958  0.77255  0.48576  0.95510
    217   3.06793  4.39906  4.72811  4.23352  3.52857  4.38546  4.95604  1.28271  4.11668  2.03392  3.34092  4.46026  4.70884  4.38641  4.32070  3.77232  3.33653  1.25038  5.48912  4.28317    242 - -
          2.68618  4.42225  2.77519  2.73123  3.46354  2.40513  3.72494  3.29354  2.67741  2.69355  4.24690  2.90347  2.73739  3.18146  2.89801  2.37887  2.77519  2.98518  4.58477  3.61503
          0.02855  3.96630  4.68864  0.61958  0.77255  0.48576  0.95510
    218   3.10408  4.41707  4.76683  4.24026  3.43543  4.45385  4.92353  1.31708  4.12547  1.75793  3.24076  4.48264  4.72379  4.36042  4.31740  3.81802  3.35414  1.38121  5.41049  4.23503    243 - -
          2.68618  4.42225  2.77519  2.73123  3.46354  2.40513  3.72494  3.29354  2.67741  2.69355  4.24690  2.90347  2.73739  3.18146  2.89801  2.37887  2.77519  2.98518  4.58477  3.61503
          0.02855  3.96630  4.68864  0.61958  0.77255  0.48576  0.95510
    219   1.68941  4.15688  3.31788  3.06292  4.31663  1.62874  4.18500  3.72697  3.17573  3.41756  4.23883  3.24396  3.66322  3.45011  3.50122  2.06291  2.69044  3.16825  5.65199  4.43439    244 - -
          2.68618  4.42225  2.77519  2.73123  3.46354  2.40513  3.72494  3.29354  2.67741  2.69355  4.24690  2.90347  2.73739  3.18146  2.89801  2.37887  2.77519  2.98518  4.58477  3.61503
          0.02855  3.96630  4.68864  0.61958  0.77255  0.48576  0.95510
    220   2.85738  2.76311  4.47738  3.92994  3.34124  4.05530  4.51030  1.43795  3.78739  1.88254  3.24166  4.12104  4.41601  4.02964  3.96468  3.39834  3.11718  1.80635  5.10075  3.89862    245 - -
          2.68618  4.42225  2.77519  2.73123  3.46354  2.40513  3.72494  3.29354  2.67741  2.69355  4.24690  2.90347  2.73739  3.18146  2.89801  2.37887  2.77519  2.98518  4.58477  3.61503
          0.02855  3.96630  4.68864  0.61958  0.77255  0.48576  0.95510
    221   2.62308  3.45159  3.75749  3.17810  3.29906  3.65819  3.94423  2.17714  3.01512  1.92234  3.26249  3.50684  4.03404  3.35086  2.60222  2.93713  2.86045  2.30350  4.83489  3.62234    246 - -
          2.68618  4.42225  2.77519  2.73123  3.46354  2.40513  3.72494  3.29354  2.67741  2.69355  4.24690  2.90347  2.73739  3.18146  2.89801  2.37887  2.77519  2.98518  4.58477  3.61503
          0.02855  3.96630  4.68864  0.61958  0.77255  0.48576  0.95510
    222   2.78480  4.55040  3.47773  3.38933  4.52890  0.59797  4.50340  4.15179  3.58333  3.79403  4.77091  3.64209  3.94453  3.90010  3.80861  2.95948  3.27334  3.66201  5.59879  4.63414    247 - -
          2.68618  4.42225  2.77519  2.73123  3.46354  2.40513  3.72494  3.29354  2.67741  2.69355  4.24690  2.90347  2.73739  3.18146  2.89801  2.37887  2.77519  2.98518  4.58477  3.61503
          0.02855  3.96630  4.68864  0.61958  0.77255  0.48576  0.95510
    223   2.51546  4.61831  2.75059  2.51406  4.30762  2.73228  3.84629  3.77073  2.72006  3.37835  4.20895  2.20685  1.96118  3.03819  3.14352  2.58805  2.88454  3.33204  5.56927  4.24483    248 - -
          2.68618  4.42225  2.77519  2.73123  3.46354  2.40513  3.72494  3.29354  2.67741  2.69355  4.24690  2.90347  2.73739  3.18146  2.89801  2.37887  2.77519  2.98518  4.58477  3.61503
          0.02855  3.96630  4.68864  0.61958  0.77255  0.48576  0.95510
    224   3.10411  4.46341  4.61374  4.10227  2.10620  4.28378  4.45449  1.40928  3.97544  1.73770  3.08676  4.28324  4.57265  4.13728  4.12053  3.63886  3.34667  2.06202  4.81568  3.43363    249 - -
          2.68618  4.42225  2.77519  2.73123  3.46354  2.40513  3.72494  3.29354  2.67741  2.69355  4.24690  2.90347  2.73739  3.18146  2.89801  2.37887  2.77519  2.98518  4.58477  3.61503
          0.02855  3.96630  4.68864  0.61958  0.77255  0.48576  0.95510
    225   2.72989  5.09108  2.31379  2.10002  4.39085  3.30027  3.65649  3.83957  2.26870  3.38922  4.20529  2.79695  2.14403  2.80448  2.96350  2.69513  2.98425  3.46731  5.58078  4.18908    250 - -
          2.68618  4.42225  2.77519  2.73123  3.46354  2.40513  3.72494  3.29354  2.67741  2.69355  4.24690  2.90347  2.73739  3.18146  2.89801  2.37887  2.77519  2.98518  4.58477  3.61503
          0.02855  3.96630  4.68864  0.61958  0.77255  0.48576  0.95510
    226   2.61784  4.85241  2.80725  2.01439  4.12547  3.36153  3.61831  3.54819  2.39979  2.82959  3.95202  2.89251  3.34499  2.58670  2.84662  2.24758  2.85856  3.21121  5.36088  4.01692    251 - -
          2.68618  4.42225  2.77519  2.73123  3.46354  2.40513  3.72494  3.29354  2.67741  2.69355  4.24690  2.90347  2.73739  3.18146  2.89801  2.37887  2.77519  2.98518  4.58477  3.61503
          0.02855  3.96630  4.68864  0.61958  0.77255  0.48576  0.95510
    227   2.59410  4.88615  2.43409  2.23458  4.13591  3.37016  3.18360  3.58549  2.35507  3.15401  3.95243  2.69604  3.77650  2.71874  2.64993  2.59907  2.82631  3.23522  3.56310  3.99276    252 - -
          2.68618  4.42225  2.77519  2.73123  3.46354  2.40513  3.72494  3.29354  2.67741  2.69355  4.24690  2.90347  2.73739  3.18146  2.89801  2.37887  2.77519  2.98518  4.58477  3.61503
          0.02855  3.96630  4.68864  0.61958  0.77255  0.48576  0.95510
    228   2.81376  4.46060  3.72315  3.18449  3.27198  3.77958  4.02399  2.57413  2.94708  1.85995  1.85867  3.55976  4.14484  2.88943  3.22073  3.08228  3.04973  2.52688  4.95678  3.72989    253 - -
          2.68618  4.42225  2.77519  2.73123  3.46354  2.40513  3.72494  3.29354  2.67741  2.69355  4.24690  2.90347  2.73739  3.18146  2.89801  2.37887  2.77519  2.98518  4.58477  3.61503
          0.02855  3.96630  4.68864  0.61958  0.77255  0.48576  0.95510
    229   3.25193  4.61441  4.69485  4.13679  2.59910  4.44365  4.63813  2.21861  4.00521  0.94182  2.51111  4.40333  4.64351  4.12757  4.14945  3.77777  3.47141  2.35372  4.97340  3.78134    254 - -
          2.68618  4.42225  2.77519  2.73123  3.46354  2.40513  3.72494  3.29354  2.67741  2.69355  4.24690  2.90347  2.73739  3.18146  2.89801  2.37887  2.77519  2.98518  4.58477  3.61503
          0.02855  3.96630  4.68864  0.61958  0.77255  0.48576  0.95510
    230   2.62832  4.84111  2.88387  2.27559  3.53661  3.39437  3.60729  3.51334  2.21996  3.10121  3.92160  2.91938  3.80697  2.08427  2.77202  2.48788  2.85963  3.18664  5.32082  3.98760    255 - -
          2.68618  4.42225  2.77519  2.73123  3.46354  2.40513  3.72494  3.29354  2.67741  2.69355  4.24690  2.90347  2.73739  3.18146  2.89801  2.37887  2.77519  2.98518  4.58477  3.61503
          0.02855  3.96630  4.68864  0.61958  0.77255  0.48576  0.95510
    231   2.62911  4.77843  3.00215  2.20077  2.98793  3.43028  3.60884  3.42363  2.20707  3.02376  3.85464  2.96811  3.82397  2.59255  2.37674  2.66934  2.85403  3.11486  5.25594  3.94509    256 - -
          2.68618  4.42225  2.77519  2.73123  3.46354  2.40513  3.72494  3.29354  2.67741  2.69355  4.24690  2.90347  2.73739  3.18146  2.89801  2.37887  2.77519  2.98518  4.58477  3.61503
          0.02855  3.96630  4.68864  0.61958  0.77255  0.48576  0.95510
    232   2.78480  4.55040  3.47773  3.38933  4.52890  0.59797  4.50340  4.15179  3.58333  3.79403  4.77091  3.64209  3.94453  3.90010  3.80861  2.95948  3.27334  3.66201  5.59879  4.63414    257 - -
          2.68618  4.42225  2.77519  2.73123  3.46354  2.40513  3.72494  3.29354  2.67741  2.69355  4.24690  2.90347  2.73739  3.18146  2.89801  2.37887  2.77519  2.98518  4.58477  3.61503
          0.02855  3.96630  4.68864  0.61958  0.77255  0.48576  0.95510
    233   2.66891  4.71153  3.20643  2.72569  4.22119  3.36077  3.73330  3.66236  2.26259  3.24083  4.10560  3.12870  3.87395  2.91080  1.56074  2.12797  2.96826  3.30294  5.38337  4.12212    258 - -
          2.68618  4.42225  2.77519  2.73123  3.46354  2.40513  3.72494  3.29354  2.67741  2.69355  4.24690  2.90347  2.73739  3.18146  2.89801  2.37887  2.77519  2.98518  4.58477  3.61503
          0.02855  3.96630  4.68864  0.61958  0.77255  0.48576  0.95510
    234   2.22732  4.38442  3.00966  2.72726  3.07163  3.49586  3.33285  2.90431  2.69641  2.30889  3.48148  3.16824  3.88076  3.01517  3.08330  2.73457  2.79726  2.66663  4.87691  3.22603    259 - -
          2.68618  4.42225  2.77519  2.73123  3.46354  2.40513  3.72494  3.29354  2.67741  2.69355  4.24690  2.90347  2.73739  3.18146  2.89801  2.37887  2.77519  2.98518  4.58477  3.61503
          0.02855  3.96630  4.68864  0.61958  0.77255  0.48576  0.95510
    235   2.43880  4.17940  3.71905  3.28319  3.69962  3.30986  4.16668  2.57453  3.20113  2.65446  3.64098  3.49735  3.91577  3.52169  3.48104  2.43355  2.29224  1.50351  5.21778  3.99685    260 - -
          2.68618  4.42225  2.77519  2.73123  3.46354  2.40513  3.72494  3.29354  2.67741  2.69355  4.24690  2.90347  2.73739  3.18146  2.89801  2.37887  2.77519  2.98518  4.58477  3.61503
          0.02855  3.96630  4.68864  0.61958  0.77255  0.48576  0.95510
    236   2.67628  4.96729  2.80278  2.36580  4.25491  3.38342  2.68648  3.69569  2.14505  3.24360  4.05224  2.66150  3.81267  2.53405  2.70525  2.24743  2.90796  3.34164  5.42062  4.07605    261 - -
          2.68618  4.42225  2.77519  2.73123  3.46354  2.40513  3.72494  3.29354  2.67741  2.69355  4.24690  2.90347  2.73739  3.18146  2.89801  2.37887  2.77519  2.98518  4.58477  3.61503
          0.02855  3.96630  4.68864  0.61958  0.77255  0.48576  0.95510
    237   2.64837  5.03394  2.48054  2.28712  4.34926  3.33729  3.59341  3.80313  2.10698  3.32997  4.11623  2.44246  3.78007  2.71949  2.61214  2.22961  2.88779  3.41618  5.49989  4.11932    262 - -
          2.68618  4.42225  2.77519  2.73123  3.46354  2.40513  3.72494  3.29354  2.67741  2.69355  4.24690  2.90347  2.73739  3.18146  2.89801  2.37887  2.77519  2.98518  4.58477  3.61503
          0.02855  3.96630  4.68864  0.61958  0.77255  0.48576  0.95510
    238   3.50747  4.78943  4.51265  4.16981  1.12710  4.29630  3.48352  3.18497  4.02377  2.53297  3.79399  4.00696  4.61449  4.03967  4.09002  3.66127  3.73391  3.11565  3.64297  1.49950    263 - -
          2.68618  4.42225  2.77519  2.73123  3.46354  2.40513  3.72494  3.29354  2.67741  2.69355  4.24690  2.90347  2.73739  3.18146  2.89801  2.37887  2.77519  2.98518  4.58477  3.61503
          0.02855  3.96630  4.68864  0.61958  0.77255  0.48576  0.95510
    239   3.37923  4.75370  4.36729  4.10015  0.86987  4.04595  3.92120  2.89197  4.00495  2.24069  3.60864  4.12563  4.50286  4.14723  4.10148  3.64399  3.68063  2.88945  4.14351  2.49919    264 - -
          2.68618  4.42225  2.77519  2.73123  3.46354  2.40513  3.72494  3.29354  2.67741  2.69355  4.24690  2.90347  2.73739  3.18146  2.89801  2.37887  2.77519  2.98518  4.58477  3.61503
          0.02855  3.96630  4.68864  0.61958  0.77255  0.48576  0.95510
    240   2.56330  4.36831  3.39076  2.89426  3.68550  3.44060  3.88667  2.75253  2.48332  2.66091  3.60753  3.28036  3.91930  3.15885  3.08429  2.76332  2.08372  1.96919  5.12574  3.88200    265 - -
          2.68623  4.42230  2.77495  2.73129  3.46359  2.40518  3.72500  3.29359  2.67746  2.69360  4.24695  2.90352  2.73745  3.18152  2.89772  2.37892  2.77525  2.98487  4.58482  3.61508
          0.16930  1.92041  4.68864  0.90935  0.51548  0.48576  0.95510
    241   2.71333  4.96055  2.88578  2.43991  4.32998  2.40906  3.61857  3.74834  1.84852  3.28412  4.10184  2.67435  3.84076  2.75843  2.38168  2.71566  2.95037  3.38973  5.44363  4.13358    269 - -
          2.68618  4.42225  2.77519  2.73123  3.46354  2.40513  3.72494  3.29354  2.67741  2.69355  4.24690  2.90347  2.73739  3.18146  2.89801  2.37887  2.77519  2.98518  4.58477  3.61503
          0.02855  3.96630  4.68864  0.61958  0.77255  0.48576  0.95510
    242   2.60542  4.78303  2.64775  2.25459  4.02534  3.37352  3.62908  3.42607  2.30928  3.04653  3.87343  2.70796  3.79910  2.79141  2.90214  2.63876  2.65333  2.38475  5.30004  3.96694    270 - -
          2.68618  4.42225  2.77519  2.73123  3.46354  2.40513  3.72494  3.29354  2.67741  2.69355  4.24690  2.90347  2.73739  3.18146  2.89801  2.37887  2.77519  2.98518  4.58477  3.61503
          0.07816  3.96630  2.87817  0.61958  0.77255  0.48576  0.95510
    243   2.72448  4.94805  3.01344  2.47857  4.26393  3.45049  3.14846  3.67918  1.78578  3.21315  4.03600  2.96939  2.79578  2.71630  2.29142  2.73056  2.93949  3.34090  5.36591  4.07363    271 - -
          2.68618  4.42225  2.77519  2.73123  3.46354  2.40513  3.72494  3.29354  2.67741  2.69355  4.24690  2.90347  2.73739  3.18146  2.89801  2.37887  2.77519  2.98518  4.58477  3.61503
          0.02998  3.91812  4.64046  0.61958  0.77255  0.45798  1.00120
    244   2.81267  4.26298  4.21683  3.65060  2.43234  3.94993  4.24757  1.91158  3.54049  1.67772  3.09385  3.90283  4.28130  3.76129  3.74447  3.25245  2.51758  2.11348  4.86473  3.64885    272 - -
          2.68618  4.42225  2.77519  2.73123  3.46354  2.40513  3.72494  3.29354  2.67741  2.69355  4.24690  2.90347  2.73739  3.18146  2.89801  2.37887  2.77519  2.98518  4.58477  3.61503
          0.09079  3.96630  2.69053  0.61958  0.77255  0.48576  0.95510
    245   2.80301  4.37399  3.91250  3.38960  3.23698  3.82323  4.18112  2.14516  3.23679  1.36040  3.15664  3.71851  3.40552  3.56446  3.49979  3.14705  3.06066  2.25076  4.98255  3.76418    273 - -
          2.68618  4.42225  2.77519  2.73123  3.46354  2.40513  3.72494  3.29354  2.67741  2.69355  4.24690  2.90347  2.73739  3.18146  2.89801  2.37887  2.77519  2.98518  4.58477  3.61503
          0.03035  3.90586  4.62821  0.61958  0.77255  0.54292  0.87000
    246   3.43782  4.75122  4.39554  4.03729  1.50247  4.22357  3.44429  3.16549  3.89977  2.53476  3.78018  3.92681  4.54937  3.94940  3.99663  3.58308  3.66589  3.08231  3.61856  1.19871    274 - -
          2.68618  4.42225  2.77519  2.73123  3.46354  2.40513  3.72494  3.29354  2.67741  2.69355  4.24690  2.90347  2.73739  3.18146  2.89801  2.37887  2.77519  2.98518  4.58477  3.61503
          0.03035  3.90586  4.62821  0.61958  0.77255  0.54292  0.87000
    247   2.64961  5.01261  2.06938  2.01286  4.28471  3.30784  3.59947  3.73002  2.41188  3.28263  3.44306  2.79675  3.76902  2.53268  2.89822  2.62544  2.89220  3.36340  5.48232  4.09453    275 - -
          2.68618  4.42225  2.77519  2.73123  3.46354  2.40513  3.72494  3.29354  2.67741  2.69355  4.24690  2.90347  2.73739  3.18146  2.89801  2.37887  2.77519  2.98518  4.58477  3.61503
          0.03035  3.90586  4.62821  0.61958  0.77255  0.54292  0.87000
    248   2.73882  5.04288  2.45168  2.16337  4.36025  3.35645  3.61219  3.79238  2.28390  3.32834  4.15176  2.86339  3.82095  2.75493  1.80044  2.71712  2.97508  3.43372  5.48611  4.14596    276 - -
          2.68618  4.42225  2.77519  2.73123  3.46354  2.40513  3.72494  3.29354  2.67741  2.69355  4.24690  2.90347  2.73739  3.18146  2.89801  2.37887  2.77519  2.98518  4.58477  3.61503
          0.14032  3.90586  2.20005  0.61958  0.77255  0.54292  0.87000
    249   2.65344  4.44171  3.45474  2.88871  3.53805  3.54012  3.80013  2.70268  2.53895  2.25640  3.49166  3.28400  3.95353  3.06282  2.24694  2.84542  2.90407  2.14534  5.02281  3.75903    277 - -
          2.68618  4.42225  2.77519  2.73123  3.46354  2.40513  3.72494  3.29354  2.67741  2.69355  4.24690  2.90347  2.73739  3.18146  2.89801  2.37887  2.77519  2.98518  4.58477  3.61503
          0.09408  3.79936  2.69707  0.61958  0.77255  0.62917  0.76150
    250   2.69585  4.46265  3.42094  2.91137  2.37419  3.52494  3.70094  2.88534  2.62844  2.44242  3.51561  3.28506  3.95199  3.10634  2.17493  2.86542  2.95088  2.71659  4.63372  3.17382    278 - -
          2.68618  4.42225  2.77519  2.73123  3.46354  2.40513  3.72494  3.29354  2.67741  2.69355  4.24690  2.90347  2.73739  3.18146  2.89801  2.37887  2.77519  2.98518  4.58477  3.61503
          0.03588  3.74117  4.46351  0.61958  0.77255  0.66990  0.71694
    251   2.84792  4.91718  2.44908  1.22947  4.24849  3.19525  3.77790  3.67623  2.64230  3.31736  4.30291  2.87416  3.79528  3.00011  3.03295  2.84761  3.15314  3.37590  5.44566  4.17392    279 - -
          2.68618  4.42225  2.77519  2.73123  3.46354  2.40513  3.72494  3.29354  2.67741  2.69355  4.24690  2.90347  2.73739  3.18146  2.89801  2.37887  2.77519  2.98518  4.58477  3.61503
          0.03588  3.74117  4.46351  0.61958  0.77255  0.66990  0.71694
    252   2.78767  5.01393  2.58648  1.92718  4.34212  3.31120  3.59580  3.73317  1.77459  3.29414  4.16442  2.83957  3.81027  2.75611  2.53763  2.76709  3.02730  3.40282  5.45053  4.14330    280 - -
          2.68625  4.42232  2.77527  2.73131  3.46361  2.40520  3.72502  3.29361  2.67748  2.69362  4.24697  2.90354  2.73718  3.18109  2.89808  2.37874  2.77527  2.98489  4.58484  3.61510
          0.21700  1.69528  4.46351  1.10846  0.40058  0.66990  0.71694
    253   1.41120  4.07987  3.19252  2.97044  4.08644  2.37135  4.07572  3.37132  3.05211  3.16856  4.06148  3.16832  3.59663  3.36631  3.34836  2.34529  2.64228  2.92033  5.44785  4.23523    285 - -
          2.68618  4.42225  2.77519  2.73123  3.46354  2.40513  3.72494  3.29354  2.67741  2.69355  4.24690  2.90347  2.73739  3.18146  2.89801  2.37887  2.77519  2.98518  4.58477  3.61503
          0.03588  3.74117  4.46351  0.61958  0.77255  0.66990  0.71694
    254   2.65784  4.94298  2.10515  1.98453  4.30427  3.15635  3.65097  3.74880  2.57087  3.34175  4.18657  2.70981  3.72761  2.82515  3.07076  2.05190  2.94979  3.37732  5.55275  4.15371    286 - -
          2.68618  4.42225  2.77519  2.73123  3.46354  2.40513  3.72494  3.29354  2.67741  2.69355  4.24690  2.90347  2.73739  3.18146  2.89801  2.37887  2.77519  2.98518  4.58477  3.61503
          0.03588  3.74117  4.46351  0.61958  0.77255  0.66990  0.71694
    255   2.56228  4.58282  2.77974  2.51657  3.98833  3.17951  3.73574  3.47259  2.50665  3.06516  3.99209  2.96591  2.08796  2.50858  2.84743  2.64253  2.89280  3.14378  5.29126  3.98506    287 - -
          2.68618  4.42225  2.77519  2.73123  3.46354  2.40513  3.72494  3.29354  2.67741  2.69355  4.24690  2.90347  2.73739  3.18146  2.89801  2.37887  2.77519  2.98518  4.58477  3.61503
          0.03588  3.74117  4.46351  0.61958  0.77255  0.66990  0.71694
    256   2.25933  4.17505  3.10018  2.91497  3.94675  2.90770  4.02596  3.45383  2.97933  3.18643  4.12768  3.15788  3.63671  3.34052  3.26597  1.30858  2.73051  3.01841  5.33119  4.03068    288 - -
          2.68618  4.42225  2.77519  2.73123  3.46354  2.40513  3.72494  3.29354  2.67741  2.69355  4.24690  2.90347  2.73739  3.18146  2.89801  2.37887  2.77519  2.98518  4.58477  3.61503
          0.03588  3.74117  4.46351  0.61958  0.77255  0.66990  0.71694
    257   2.81159  4.95562  2.86291  2.47892  4.27128  3.39847  3.56988  3.69331  1.67596  3.21477  4.10021  2.95020  3.85282  2.19053  2.31811  2.81484  3.03304  3.38030  5.34958  4.08196    289 - -
          2.68618  4.42225  2.77519  2.73123  3.46354  2.40513  3.72494  3.29354  2.67741  2.69355  4.24690  2.90347  2.73739  3.18146  2.89801  2.37887  2.77519  2.98518  4.58477  3.61503
          0.03588  3.74117  4.46351  0.61958  0.77255  0.66990  0.71694
    258   2.26754  4.34221  3.18076  2.78705  3.58024  3.31186  3.81956  2.80579  2.69918  2.06450  3.60764  2.76425  3.83565  3.10618  3.02382  2.68436  2.81841  2.57288  5.05061  3.74601    290 - -
          2.68618  4.42225  2.77519  2.73123  3.46354  2.40513  3.72494  3.29354  2.67741  2.69355  4.24690  2.90347  2.73739  3.18146  2.89801  2.37887  2.77519  2.98518  4.58477  3.61503
          0.03588  3.74117  4.46351  0.61958  0.77255  0.66990  0.71694
    259   3.02781  4.44830  4.33163  3.82455  3.12305  4.17600  4.52499  1.64989  3.63269  1.35478  3.01609  4.12417  4.48401  3.93620  3.84841  3.54288  3.28063  1.91909  5.07938  3.84549    291 - -
          2.68618  4.42225  2.77519  2.73123  3.46354  2.40513  3.72494  3.29354  2.67741  2.69355  4.24690  2.90347  2.73739  3.18146  2.89801  2.37887  2.77519  2.98518  4.58477  3.61503
          0.03588  3.74117  4.46351  0.61958  0.77255  0.66990  0.71694
    260   2.61982  4.79576  2.55312  2.31663  4.19717  2.74775  3.64582  3.67204  2.41078  3.25181  4.10125  2.50210  3.74640  2.14862  2.79813  2.63920  2.91412  3.30518  5.42234  4.07598    292 - -
          2.68618  4.42225  2.77519  2.73123  3.46354  2.40513  3.72494  3.29354  2.67741  2.69355  4.24690  2.90347  2.73739  3.18146  2.89801  2.37887  2.77519  2.98518  4.58477  3.61503
          0.03588  3.74117  4.46351  0.61958  0.77255  0.66990  0.71694
    261   1.91176  4.63706  1.99097  2.33630  4.17577  3.09372  3.76282  3.48418  2.71373  3.22164  4.11543  2.83146  3.71132  2.96556  3.17973  2.58217  2.87905  3.12770  5.49286  4.14002    293 - -
          2.68618  4.42225  2.77519  2.73123  3.46354  2.40513  3.72494  3.29354  2.67741  2.69355  4.24690  2.90347  2.73739  3.18146  2.89801  2.37887  2.77519  2.98518  4.58477  3.61503
          0.03588  3.74117  4.46351  0.61958  0.77255  0.66990  0.71694
    262   2.42054  4.43451  2.87610  2.55721  4.00201  3.11904  3.74831  3.40171  2.55051  3.05720  3.92453  2.97492  3.70682  2.58097  2.90798  1.97432  2.45805  3.03683  5.31133  4.01999    294 - -
          2.68618  4.42225  2.77519  2.73123  3.46354  2.40513  3.72494  3.29354  2.67741  2.69355  4.24690  2.90347  2.73739  3.18146  2.89801  2.37887  2.77519  2.98518  4.58477  3.61503
          0.03588  3.74117  4.46351  0.61958  0.77255  0.66990  0.71694
    263   2.46435  4.48766  2.78423  2.53274  3.99185  3.10860  3.75465  3.49338  2.55243  3.12318  4.01358  2.95680  3.71736  2.55510  2.89690  1.77495  2.82552  3.12183  5.31461  3.98293    295 - -
          2.68618  4.42225  2.77519  2.73123  3.46354  2.40513  3.72494  3.29354  2.67741  2.69355  4.24690  2.90347  2.73739  3.18146  2.89801  2.37887  2.77519  2.98518  4.58477  3.61503
          0.03588  3.74117  4.46351  0.61958  0.77255  0.66990  0.71694
    264   1.91176  4.63706  1.99097  2.33630  4.17577  3.09372  3.76282  3.48418  2.71373  3.22164  4.11543  2.83146  3.71132  2.96556  3.17973  2.58217  2.87905  3.12770  5.49286  4.14002    296 - -
          2.68618  4.42225  2.77519  2.73123  3.46354  2.40513  3.72494  3.29354  2.67741  2.69355  4.24690  2.90347  2.73739  3.18146  2.89801  2.37887  2.77519  2.98518  4.58477  3.61503
          0.03588  3.74117  4.46351  0.61958  0.77255  0.66990  0.71694
    265   1.86682  4.19270  3.30939  2.87591  3.70026  2.71266  3.88587  2.90805  2.81526  2.70856  3.02065  3.19150  3.73828  3.16793  3.14682  2.52698  2.70200  2.62201  5.13668  3.89185    297 - -
          2.68618  4.42225  2.77519  2.73123  3.46354  2.40513  3.72494  3.29354  2.67741  2.69355  4.24690  2.90347  2.73739  3.18146  2.89801  2.37887  2.77519  2.98518  4.58477  3.61503
          0.03588  3.74117  4.46351  0.61958  0.77255  0.66990  0.71694
    266   2.46226  4.47287  2.90626  2.54689  3.94739  3.18331  3.71835  3.32081  2.50815  2.97280  3.85380  2.98110  3.09641  2.58179  2.86896  2.56488  2.15451  2.99006  5.26355  3.97843    298 - -
          2.68618  4.42225  2.77519  2.73123  3.46354  2.40513  3.72494  3.29354  2.67741  2.69355  4.24690  2.90347  2.73739  3.18146  2.89801  2.37887  2.77519  2.98518  4.58477  3.61503
          0.03588  3.74117  4.46351  0.61958  0.77255  0.66990  0.71694
    267   1.84114  4.31992  3.06016  2.68969  3.98533  2.64763  3.79868  3.35286  2.58895  3.03405  3.89809  3.05174  3.68820  3.02257  2.52942  2.48605  2.72659  2.97564  5.29503  4.03959    299 - -
          2.68618  4.42225  2.77519  2.73123  3.46354  2.40513  3.72494  3.29354  2.67741  2.69355  4.24690  2.90347  2.73739  3.18146  2.89801  2.37887  2.77519  2.98518  4.58477  3.61503
          0.03588  3.74117  4.46351  0.61958  0.77255  0.66990  0.71694
    268   2.59527  4.62034  3.00649  2.55617  3.96969  3.32635  3.63367  3.34914  2.26552  2.96598  3.84813  3.00249  3.79832  2.52987  2.34575  2.67426  2.23568  3.04800  5.21999  3.94970    300 - -
          2.68562  4.42251  2.77546  2.73149  3.46380  2.40456  3.72521  3.29380  2.67767  2.69381  4.24585  2.90373  2.73766  3.18172  2.89827  2.37893  2.77425  2.98507  4.58503  3.61529
          0.21700  1.69528  4.46351  2.13999  0.12517  0.52464  0.89592
    269   2.15347  4.71943  2.91168  2.45458  4.07914  3.32911  3.62663  3.48345  2.17957  3.08291  3.91391  2.68737  3.78505  2.79055  2.49965  2.43964  2.84346  3.14886  5.30684  4.00416    315 - -
          2.68618  4.42225  2.77519  2.73123  3.46354  2.40513  3.72494  3.29354  2.67741  2.69355  4.24690  2.90347  2.73739  3.18146  2.89801  2.37887  2.77519  2.98518  4.58477  3.61503
          0.03197  3.85460  4.57695  0.61958  0.77255  0.42755  1.05585
    270   2.23840  4.86483  2.45226  2.34220  4.13757  3.34964  3.61189  3.17939  2.41627  3.15000  3.95931  2.63840  3.78168  2.42459  2.88693  2.61394  2.84477  3.21741  5.37431  4.01831    316 - -
          2.68618  4.42225  2.77519  2.73123  3.46354  2.40513  3.72494  3.29354  2.67741  2.69355  4.24690  2.90347  2.73739  3.18146  2.89801  2.37887  2.77519  2.98518  4.58477  3.61503
          0.02855  3.96630  4.68864  0.61958  0.77255  0.48576  0.95510
    271   2.06389  4.93362  2.27616  2.30350  4.29746  2.88444  3.65582  3.73489  2.15569  3.30480  4.11278  2.83878  3.78240  2.80266  2.96031  2.63377  2.90416  3.35821  5.50937  4.13568    317 - -
          2.68618  4.42225  2.77519  2.73123  3.46354  2.40513  3.72494  3.29354  2.67741  2.69355  4.24690  2.90347  2.73739  3.18146  2.89801  2.37887  2.77519  2.98518  4.58477  3.61503
          0.02855  3.96630  4.68864  0.61958  0.77255  0.48576  0.95510
    272   2.06742  4.54380  3.05103  2.57926  4.05179  3.24956  3.74085  3.45769  2.54703  3.08638  3.91381  2.74226  3.76760  2.92237  2.63696  2.07888  2.54298  3.09361  5.33593  4.04106    318 - -
          2.68618  4.42225  2.77519  2.73123  3.46354  2.40513  3.72494  3.29354  2.67741  2.69355  4.24690  2.90347  2.73739  3.18146  2.89801  2.37887  2.77519  2.98518  4.58477  3.61503
          0.02855  3.96630  4.68864  0.61958  0.77255  0.48576  0.95510
    273   2.51183  4.60828  2.39547  2.49239  4.32487  1.62402  3.87819  3.73851  2.81791  3.38522  4.22595  2.95288  3.76105  3.07765  3.27055  2.58684  2.48704  3.30611  5.61131  4.28233    319 - -
          2.68618  4.42225  2.77519  2.73123  3.46354  2.40513  3.72494  3.29354  2.67741  2.69355  4.24690  2.90347  2.73739  3.18146  2.89801  2.37887  2.77519  2.98518  4.58477  3.61503
          0.02855  3.96630  4.68864  0.61958  0.77255  0.48576  0.95510
    274   2.47883  4.96583  2.72398  2.16656  4.27326  2.63842  3.61158  3.70953  2.09807  3.26232  4.06538  2.85775  3.79344  2.55566  2.81052  2.46869  2.89404  3.34572  5.45480  4.09504    320 - -
          2.68618  4.42225  2.77519  2.73123  3.46354  2.40513  3.72494  3.29354  2.67741  2.69355  4.24690  2.90347  2.73739  3.18146  2.89801  2.37887  2.77519  2.98518  4.58477  3.61503
          0.02855  3.96630  4.68864  0.61958  0.77255  0.48576  0.95510
    275   2.60471  4.21123  3.67241  3.11812  3.23224  2.76636  3.89220  2.11573  3.02341  2.06417  3.28629  3.45614  4.00585  3.32205  3.31287  2.89981  2.84364  2.36197  4.76110  3.05661    321 - -
          2.68618  4.42225  2.77519  2.73123  3.46354  2.40513  3.72494  3.29354  2.67741  2.69355  4.24690  2.90347  2.73739  3.18146  2.89801  2.37887  2.77519  2.98518  4.58477  3.61503
          0.02855  3.96630  4.68864  0.61958  0.77255  0.48576  0.95510
    276   2.55962  3.85419  2.99974  2.20692  3.91335  2.72494  3.64698  3.30687  2.46304  2.94433  3.78062  2.97836  3.80156  2.47037  2.89624  2.62677  2.80570  2.78860  5.21656  3.90785    322 - -
          2.68618  4.42225  2.77519  2.73123  3.46354  2.40513  3.72494  3.29354  2.67741  2.69355  4.24690  2.90347  2.73739  3.18146  2.89801  2.37887  2.77519  2.98518  4.58477  3.61503
          0.02855  3.96630  4.68864  0.61958  0.77255  0.48576  0.95510
    277   2.91305  4.36127  4.23799  3.68356  2.94812  4.02011  4.17287  1.97712  3.53519  1.38465  3.08338  3.92941  4.33407  3.76981  3.73295  3.32632  3.14284  2.26331  4.69805  2.63424    323 - -
          2.68618  4.42225  2.77519  2.73123  3.46354  2.40513  3.72494  3.29354  2.67741  2.69355  4.24690  2.90347  2.73739  3.18146  2.89801  2.37887  2.77519  2.98518  4.58477  3.61503
          0.02855  3.96630  4.68864  0.61958  0.77255  0.48576  0.95510
    278   3.24274  4.62280  4.62604  4.11852  3.10356  4.40650  4.73342  1.93697  3.90903  0.92819  2.96649  4.39716  4.66673  4.15488  4.07850  3.78904  3.48789  2.15626  5.14380  3.95765    324 - -
          2.68618  4.42225  2.77519  2.73123  3.46354  2.40513  3.72494  3.29354  2.67741  2.69355  4.24690  2.90347  2.73739  3.18146  2.89801  2.37887  2.77519  2.98518  4.58477  3.61503
          0.02855  3.96630  4.68864  0.61958  0.77255  0.48576  0.95510
    279   2.56589  4.20285  3.59559  3.02660  3.01920  3.58027  3.85669  2.41029  2.94990  2.23176  3.29555  3.38719  3.96039  3.24568  2.98573  2.39450  2.80165  2.14197  4.80228  3.57416    325 - -
          2.68618  4.42225  2.77519  2.73123  3.46354  2.40513  3.72494  3.29354  2.67741  2.69355  4.24690  2.90347  2.73739  3.18146  2.89801  2.37887  2.77519  2.98518  4.58477  3.61503
          0.02855  3.96630  4.68864  0.61958  0.77255  0.48576  0.95510
    280   2.87937  4.62055  3.49677  3.34974  4.33598  3.30277  4.41908  3.90601  3.41516  3.52250  4.57671  3.64675  0.67030  3.80109  3.64964  3.04991  3.32843  3.54061  5.49635  4.45810    326 - -
          2.68581  4.42271  2.77521  2.73169  3.46400  2.40538  3.72462  3.29349  2.67786  2.69317  4.24735  2.90392  2.73698  3.18192  2.89744  2.37852  2.77535  2.98490  4.58523  3.61479
          0.24130  1.58381  4.68864  2.43043  0.09211  0.48576  0.95510
    281   2.77143  4.95560  3.04939  2.52557  4.16512  3.48951  3.59912  3.65274  1.63532  3.19064  4.03481  3.00936  3.88695  2.25623  2.46249  2.78298  2.98225  3.33336  5.31822  3.29568    351 - -
          2.68618  4.42225  2.77519  2.73123  3.46354  2.40513  3.72494  3.29354  2.67741  2.69355  4.24690  2.90347  2.73739  3.18146  2.89801  2.37887  2.77519  2.98518  4.58477  3.61503
          0.02855  3.96630  4.68864  0.61958  0.77255  0.48576  0.95510
    282   2.68726  5.07824  2.70353  1.98868  4.39094  3.35856  3.15959  3.84156  1.95181  3.35570  4.14614  2.58669  3.32590  2.71647  2.73218  2.65600  2.91974  3.45686  5.51129  4.14064    352 - -
          2.68618  4.42225  2.77519  2.73123  3.46354  2.40513  3.72494  3.29354  2.67741  2.69355  4.24690  2.90347  2.73739  3.18146  2.89801  2.37887  2.77519  2.98518  4.58477  3.61503
          0.02855  3.96630  4.68864  0.61958  0.77255  0.48576  0.95510
    283   2.47223  4.50825  2.99754  2.63108  4.10506  3.19509  3.81863  3.51111  2.63503  3.15396  4.00019  3.05141  3.77282  2.62649  3.01596  1.67851  2.32444  3.13046  5.40256  4.11131    353 - -
          2.68618  4.42225  2.77519  2.73123  3.46354  2.40513  3.72494  3.29354  2.67741  2.69355  4.24690  2.90347  2.73739  3.18146  2.89801  2.37887  2.77519  2.98518  4.58477  3.61503
          0.02855  3.96630  4.68864  0.61958  0.77255  0.48576  0.95510
    284   2.59586  4.86469  2.36463  2.31956  4.34000  2.47813  3.69823  3.79267  2.56156  3.35897  4.16361  2.36881  3.76559  2.85039  3.05419  2.23532  2.63063  3.38539  5.56106  4.18456    354 - -
          2.68618  4.42225  2.77519  2.73123  3.46354  2.40513  3.72494  3.29354  2.67741  2.69355  4.24690  2.90347  2.73739  3.18146  2.89801  2.37887  2.77519  2.98518  4.58477  3.61503
          0.02855  3.96630  4.68864  0.61958  0.77255  0.48576  0.95510
    285   3.12688  4.47355  4.68274  4.14056  3.26602  4.40226  4.79616  1.76294  4.01232  1.25269  3.07724  4.40355  4.65978  4.21953  4.19534  3.75221  3.36891  1.56717  5.26050  4.11934    355 - -
          2.68618  4.42225  2.77519  2.73123  3.46354  2.40513  3.72494  3.29354  2.67741  2.69355  4.24690  2.90347  2.73739  3.18146  2.89801  2.37887  2.77519  2.98518  4.58477  3.61503
          0.02855  3.96630  4.68864  0.61958  0.77255  0.48576  0.95510
    286   2.55992  4.96196  3.14089  2.56603  4.28176  3.51028  2.67350  3.68619  1.95913  3.21731  4.05220  3.03637  3.89718  2.73611  1.83819  2.79945  2.99155  3.36066  5.35909  4.09305    356 - -
          2.68618  4.42225  2.77519  2.73123  3.46354  2.40513  3.72494  3.29354  2.67741  2.69355  4.24690  2.90347  2.73739  3.18146  2.89801  2.37887  2.77519  2.98518  4.58477  3.61503
          0.02855  3.96630  4.68864  0.61958  0.77255  0.48576  0.95510
    287   2.28460  4.82396  2.78985  2.21712  4.10979  3.34877  2.69686  3.53791  2.43440  3.13398  3.95899  2.90477  2.82764  2.80305  2.87236  2.64931  2.87484  3.20359  5.36017  4.02037    357 - -
          2.68618  4.42225  2.77519  2.73123  3.46354  2.40513  3.72494  3.29354  2.67741  2.69355  4.24690  2.90347  2.73739  3.18146  2.89801  2.37887  2.77519  2.98518  4.58477  3.61503
          0.02855  3.96630  4.68864  0.61958  0.77255  0.48576  0.95510
    288   2.85846  5.06382  3.08849  2.57123  4.44898  3.51345  3.60213  3.84621  1.88835  3.33956  4.17785  2.35619  3.92107  2.73909  1.66660  2.85313  3.06349  3.50443  5.43974  4.18750    358 - -
          2.68618  4.42225  2.77519  2.73123  3.46354  2.40513  3.72494  3.29354  2.67741  2.69355  4.24690  2.90347  2.73739  3.18146  2.89801  2.37887  2.77519  2.98518  4.58477  3.61503
          0.02855  3.96630  4.68864  0.61958  0.77255  0.48576  0.95510
    289   2.76643  4.66274  2.25022  2.67972  3.65536  3.48859  3.88451  2.93202  2.83656  1.59575  3.69155  3.16312  3.97532  3.14818  3.23958  2.89186  3.03644  2.75858  5.17860  3.84059    359 - -
          2.68619  4.42226  2.77506  2.73124  3.46355  2.40513  3.72495  3.29355  2.67741  2.69356  4.24690  2.90347  2.73740  3.18147  2.89801  2.37887  2.77520  2.98519  4.58478  3.61504
          0.09079  2.55633  4.68864  0.43948  1.03386  0.48576  0.95510
    290   2.64007  4.99314  2.86210  2.35033  4.30417  3.08149  3.21706  3.74337  2.13858  3.26919  4.05597  2.64467  3.36091  2.30190  2.49792  2.62577  2.86652  3.36866  5.43332  4.08031    361 - -
          2.68618  4.42225  2.77519  2.73123  3.46354  2.40513  3.72494  3.29354  2.67741  2.69355  4.24690  2.90347  2.73739  3.18146  2.89801  2.37887  2.77519  2.98518  4.58477  3.61503
          0.02855  3.96630  4.68864  0.61958  0.77255  0.48576  0.95510
    291   2.51795  3.63397  2.57655  2.60684  3.75146  3.38357  3.70977  3.10340  2.59367  2.79753  3.26504  3.06895  3.81678  2.92689  3.01389  2.48063  2.29629  2.82330  5.11602  3.83478    362 - -
          2.68618  4.42225  2.77519  2.73123  3.46354  2.40513  3.72494  3.29354  2.67741  2.69355  4.24690  2.90347  2.73739  3.18146  2.89801  2.37887  2.77519  2.98518  4.58477  3.61503
          0.02855  3.96630  4.68864  0.61958  0.77255  0.48576  0.95510
    292   2.85128  5.38151  1.50580  1.95014  4.67268  2.82150  3.70529  4.17356  2.65445  3.67555  4.50018  2.69511  3.81260  2.50354  3.21565  2.75777  3.12442  3.75595  5.84248  4.36794    363 - -
          2.68618  4.42225  2.77519  2.73123  3.46354  2.40513  3.72494  3.29354  2.67741  2.69355  4.24690  2.90347  2.73739  3.18146  2.89801  2.37887  2.77519  2.98518  4.58477  3.61503
          0.02855  3.96630  4.68864  0.61958  0.77255  0.48576  0.95510
    293   2.77758  4.80657  1.63922  2.53143  2.44860  3.41887  3.75077  3.32306  2.78917  2.94450  3.93772  3.03452  3.92307  3.05652  3.24298  2.83046  3.04944  3.08151  4.98990  3.48621    364 - -
          2.68618  4.42225  2.77519  2.73123  3.46354  2.40513  3.72494  3.29354  2.67741  2.69355  4.24690  2.90347  2.73739  3.18146  2.89801  2.37887  2.77519  2.98518  4.58477  3.61503
          0.02855  3.96630  4.68864  0.61958  0.77255  0.48576  0.95510
    294   2.63238  4.91149  2.85250  2.11303  4.18435  3.38585  3.20006  3.61372  2.20169  2.91062  3.98174  2.89242  3.79676  2.55582  2.74335  2.26211  2.86183  3.26683  5.37590  4.03188    365 - -
          2.68618  4.42225  2.77519  2.73123  3.46354  2.40513  3.72494  3.29354  2.67741  2.69355  4.24690  2.90347  2.73739  3.18146  2.89801  2.37887  2.77519  2.98518  4.58477  3.61503
          0.02855  3.96630  4.68864  0.61958  0.77255  0.48576  0.95510
    295   2.60678  4.35563  3.37723  2.60550  3.47388  3.16108  3.81595  2.75033  2.76135  1.81951  3.06774  3.27057  3.94003  3.12118  3.10050  2.81668  2.84645  2.55010  4.94505  3.70344    366 - -
          2.68618  4.42225  2.77519  2.73123  3.46354  2.40513  3.72494  3.29354  2.67741  2.69355  4.24690  2.90347  2.73739  3.18146  2.89801  2.37887  2.77519  2.98518  4.58477  3.61503
          0.02855  3.96630  4.68864  0.61958  0.77255  0.48576  0.95510
    296   3.37923  4.75370  4.36729  4.10015  0.86987  4.04595  3.92120  2.89197  4.00495  2.24069  3.60864  4.12563  4.50286  4.14723  4.10148  3.64399  3.68063  2.88945  4.14351  2.49919    367 - -
          2.68618  4.42225  2.77519  2.73123  3.46354  2.40513  3.72494  3.29354  2.67741  2.69355  4.24690  2.90347  2.73739  3.18146  2.89801  2.37887  2.77519  2.98518  4.58477  3.61503
          0.02855  3.96630  4.68864  0.61958  0.77255  0.48576  0.95510
    297   3.08822  4.41414  4.71544  4.18325  3.40924  4.41565  4.86508  1.57167  4.06831  1.65635  3.22080  4.43209  4.68962  4.30208  4.26380  3.77264  3.33669  1.26331  5.36839  4.19510    368 - -
          2.68618  4.42225  2.77519  2.73123  3.46354  2.40513  3.72494  3.29354  2.67741  2.69355  4.24690  2.90347  2.73739  3.18146  2.89801  2.37887  2.77519  2.98518  4.58477  3.61503
          0.02855  3.96630  4.68864  0.61958  0.77255  0.48576  0.95510
    298   2.42537  4.99826  1.39663  2.24505  4.52381  3.17398  3.79219  3.96450  2.76660  3.57009  4.41569  2.78640  3.79500  2.96861  3.29819  2.41955  3.04246  3.54323  5.77040  4.34561    369 - -
          2.68618  4.42225  2.77519  2.73123  3.46354  2.40513  3.72494  3.29354  2.67741  2.69355  4.24690  2.90347  2.73739  3.18146  2.89801  2.37887  2.77519  2.98518  4.58477  3.61503
          0.02855  3.96630  4.68864  0.61958  0.77255  0.48576  0.95510
    299   3.37923  4.75370  4.36729  4.10015  0.86987  4.04595  3.92120  2.89197  4.00495  2.24069  3.60864  4.12563  4.50286  4.14723  4.10148  3.64399  3.68063  2.88945  4.14351  2.49919    370 - -
          2.68618  4.42225  2.77519  2.73123  3.46354  2.40513  3.72494  3.29354  2.67741  2.69355  4.24690  2.90347  2.73739  3.18146  2.89801  2.37887  2.77519  2.98518  4.58477  3.61503
          0.02855  3.96630  4.68864  0.61958  0.77255  0.48576  0.95510
    300   3.09728  4.42279  4.72384  4.18794  3.37589  4.42087  4.85643  1.57422  4.07266  1.55725  3.18524  4.43651  4.68730  4.29460  4.26150  3.77567  3.34320  1.34172  5.34330  4.18118    371 - -
          2.68618  4.42225  2.77519  2.73123  3.46354  2.40513  3.72494  3.29354  2.67741  2.69355  4.24690  2.90347  2.73739  3.18146  2.89801  2.37887  2.77519  2.98518  4.58477  3.61503
          0.02855  3.96630  4.68864  0.61958  0.77255  0.48576  0.95510
    301   2.61962  4.93547  2.58640  2.33366  4.26144  2.79713  3.60296  3.70172  2.22384  3.25240  4.04771  2.86406  3.78088  2.73610  2.40626  2.23014  2.86377  3.33000  5.44165  4.08057    372 - -
          2.68618  4.42225  2.77519  2.73123  3.46354  2.40513  3.72494  3.29354  2.67741  2.69355  4.24690  2.90347  2.73739  3.18146  2.89801  2.37887  2.77519  2.98518  4.58477  3.61503
          0.02855  3.96630  4.68864  0.61958  0.77255  0.48576  0.95510
    302   2.59938  4.72178  2.97954  2.46507  3.96227  3.40557  3.62760  3.37091  2.27114  2.98828  3.82159  2.96737  3.81351  2.42121  2.80832  2.35386  2.39792  3.06453  5.23819  3.44732    373 - -
          2.68618  4.42225  2.77519  2.73123  3.46354  2.40513  3.72494  3.29354  2.67741  2.69355  4.24690  2.90347  2.73739  3.18146  2.89801  2.37887  2.77519  2.98518  4.58477  3.61503
          0.02855  3.96630  4.68864  0.61958  0.77255  0.48576  0.95510
    303   2.79261  2.75872  4.28619  3.77596  3.25513  3.80733  4.37443  2.25208  3.58599  1.25847  3.21930  3.95464  4.26288  3.86912  3.77115  3.19776  3.09379  2.15855  5.00745  3.77922    374 - -
          2.68618  4.42225  2.77519  2.73123  3.46354  2.40513  3.72494  3.29354  2.67741  2.69355  4.24690  2.90347  2.73739  3.18146  2.89801  2.37887  2.77519  2.98518  4.58477  3.61503
          0.02855  3.96630  4.68864  0.61958  0.77255  0.48576  0.95510
    304   3.26135  4.69614  4.33988  3.98074  3.17308  4.10083  4.60707  2.38290  3.74756  0.76779  3.16780  4.24709  4.52043  4.09343  3.90805  3.68348  3.55155  2.44448  5.08581  3.83060    375 - -
          2.68618  4.42225  2.77519  2.73123  3.46354  2.40513  3.72494  3.29354  2.67741  2.69355  4.24690  2.90347  2.73739  3.18146  2.89801  2.37887  2.77519  2.98518  4.58477  3.61503
          0.02855  3.96630  4.68864  0.61958  0.77255  0.48576  0.95510
    305   2.65715  4.77088  3.01961  2.50195  4.00911  3.44232  3.62617  3.40934  2.19076  3.01395  2.87777  2.76002  3.84479  2.13195  2.68004  2.70491  2.88339  3.10989  5.25463  3.95670    376 - -
          2.68618  4.42225  2.77519  2.73123  3.46354  2.40513  3.72494  3.29354  2.67741  2.69355  4.24690  2.90347  2.73739  3.18146  2.89801  2.37887  2.77519  2.98518  4.58477  3.61503
          0.02855  3.96630  4.68864  0.61958  0.77255  0.48576  0.95510
    306   3.07493  4.41694  4.70515  4.21786  3.49526  4.36638  4.93868  1.14331  4.08950  1.99039  3.31401  4.44610  4.69774  4.36348  4.29132  3.75850  3.34679  1.44767  5.46694  4.26055    377 - -
          2.68618  4.42225  2.77519  2.73123  3.46354  2.40513  3.72494  3.29354  2.67741  2.69355  4.24690  2.90347  2.73739  3.18146  2.89801  2.37887  2.77519  2.98518  4.58477  3.61503
          0.02855  3.96630  4.68864  0.61958  0.77255  0.48576  0.95510
    307   2.90326  5.36887  1.26283  2.12638  4.68680  3.19723  3.78312  4.25128  2.81426  3.78171  4.64707  2.16185  3.83281  2.96289  3.39620  2.81170  3.21236  3.82503  5.90575  4.41204    378 - -
          2.68618  4.42225  2.77519  2.73123  3.46354  2.40513  3.72494  3.29354  2.67741  2.69355  4.24690  2.90347  2.73739  3.18146  2.89801  2.37887  2.77519  2.98518  4.58477  3.61503
          0.02855  3.96630  4.68864  0.61958  0.77255  0.48576  0.95510
    308   2.59267  4.49908  3.22819  2.74330  3.09055  3.41079  3.76668  3.12694  2.63139  2.76100  3.69577  3.16748  1.99374  3.03563  2.68777  2.72733  2.87159  2.87196  5.02910  3.68649    379 - -
          2.68618  4.42225  2.77519  2.73123  3.46354  2.40513  3.72494  3.29354  2.67741  2.69355  4.24690  2.90347  2.73739  3.18146  2.89801  2.37887  2.77519  2.98518  4.58477  3.61503
          0.02855  3.96630  4.68864  0.61958  0.77255  0.48576  0.95510
    309   2.59273  4.65562  2.81085  2.51765  3.89212  3.41534  3.65563  3.25985  2.43897  2.50128  3.76833  3.00783  3.82734  2.83869  2.39323  2.66640  2.32671  2.97225  5.20101  3.90073    380 - -
          2.68618  4.42225  2.77519  2.73123  3.46354  2.40513  3.72494  3.29354  2.67741  2.69355  4.24690  2.90347  2.73739  3.18146  2.89801  2.37887  2.77519  2.98518  4.58477  3.61503
          0.02855  3.96630  4.68864  0.61958  0.77255  0.48576  0.95510
    310   2.65700  4.97908  2.64647  2.37622  4.28233  3.40209  3.57418  3.71431  2.12769  2.96730  4.04368  2.89815  3.80465  2.18217  2.32286  2.64795  2.88108  3.35121  5.41522  4.07424    381 - -
          2.68618  4.42225  2.77519  2.73123  3.46354  2.40513  3.72494  3.29354  2.67741  2.69355  4.24690  2.90347  2.73739  3.18146  2.89801  2.37887  2.77519  2.98518  4.58477  3.61503
          0.02855  3.96630  4.68864  0.61958  0.77255  0.48576  0.95510
    311   3.11293  4.94446  3.61331  3.10554  4.32287  3.58224  3.89488  3.87152  2.27891  3.37043  4.36864  3.45788  4.08068  3.11096  0.84422  3.19286  3.37277  3.59154  5.36816  4.23035    382 - -
          2.68618  4.42225  2.77519  2.73123  3.46354  2.40513  3.72494  3.29354  2.67741  2.69355  4.24690  2.90347  2.73739  3.18146  2.89801  2.37887  2.77519  2.98518  4.58477  3.61503
          0.02855  3.96630  4.68864  0.61958  0.77255  0.48576  0.95510
    312   2.67499  4.42522  3.51671  3.02897  2.86962  3.56249  3.90694  2.75167  2.95445  2.13369  3.45370  3.40012  1.96110  3.28922  3.28528  2.88603  2.95628  2.60165  4.84900  3.46317    383 - -
          2.68618  4.42225  2.77519  2.73123  3.46354  2.40513  3.72494  3.29354  2.67741  2.69355  4.24690  2.90347  2.73739  3.18146  2.89801  2.37887  2.77519  2.98518  4.58477  3.61503
          0.02855  3.96630  4.68864  0.61958  0.77255  0.48576  0.95510
    313   2.49881  4.56732  2.47066  2.53120  4.15904  3.17628  3.83069  3.53392  2.73376  3.21230  4.05939  2.98601  3.77006  3.03028  3.16969  2.34457  1.65957  3.15338  5.47122  4.15327    384 - -
          2.68618  4.42225  2.77519  2.73123  3.46354  2.40513  3.72494  3.29354  2.67741  2.69355  4.24690  2.90347  2.73739  3.18146  2.89801  2.37887  2.77519  2.98518  4.58477  3.61503
          0.02855  3.96630  4.68864  0.61958  0.77255  0.48576  0.95510
    314   1.22741  4.18246  3.70912  3.35515  3.90029  3.15574  4.29191  2.77666  3.29281  2.79070  3.84067  3.49434  3.85081  3.61646  3.56420  2.59896  2.80787  2.18143  5.44107  4.21436    385 - -
          2.68618  4.42225  2.77519  2.73123  3.46354  2.40513  3.72494  3.29354  2.67741  2.69355  4.24690  2.90347  2.73739  3.18146  2.89801  2.37887  2.77519  2.98518  4.58477  3.61503
          0.02855  3.96630  4.68864  0.61958  0.77255  0.48576  0.95510
    315   2.79387  5.07308  3.03923  2.32392  4.43664  3.48956  3.57599  3.83653  1.84004  3.32716  4.14252  2.98419  3.88043  2.49889  1.87877  2.55656  2.99750  3.48144  5.44337  4.16369    386 - -
          2.68618  4.42225  2.77519  2.73123  3.46354  2.40513  3.72494  3.29354  2.67741  2.69355  4.24690  2.90347  2.73739  3.18146  2.89801  2.37887  2.77519  2.98518  4.58477  3.61503
          0.02855  3.96630  4.68864  0.61958  0.77255  0.48576  0.95510
    316   2.66720  4.83168  2.82793  2.01523  4.07777  3.39180  3.65390  3.43891  2.41111  3.06900  3.92978  2.93717  3.83387  2.25005  2.82024  2.69808  2.90774  2.50872  5.34256  4.01604    387 - -
          2.68618  4.42225  2.77519  2.73123  3.46354  2.40513  3.72494  3.29354  2.67741  2.69355  4.24690  2.90347  2.73739  3.18146  2.89801  2.37887  2.77519  2.98518  4.58477  3.61503
          0.02855  3.96630  4.68864  0.61958  0.77255  0.48576  0.95510
    317   0.88659  4.24057  3.55927  3.35556  4.14714  3.06245  4.36633  3.28680  3.37426  3.16402  4.18607  3.48101  3.81061  3.70696  3.61793  2.59032  2.87420  2.92497  5.56493  4.37578    388 - -
          2.68618  4.42225  2.77519  2.73123  3.46354  2.40513  3.72494  3.29354  2.67741  2.69355  4.24690  2.90347  2.73739  3.18146  2.89801  2.37887  2.77519  2.98518  4.58477  3.61503
          0.02855  3.96630  4.68864  0.61958  0.77255  0.48576  0.95510
    318   3.23695  4.62888  4.60921  4.06600  3.05263  4.39533  4.68448  2.19766  3.86717  0.98562  2.17104  4.35931  4.62827  4.08313  4.03384  3.74948  3.46776  2.31173  5.09935  3.97588    389 - -
          2.68618  4.42225  2.77519  2.73123  3.46354  2.40513  3.72494  3.29354  2.67741  2.69355  4.24690  2.90347  2.73739  3.18146  2.89801  2.37887  2.77519  2.98518  4.58477  3.61503
          0.02855  3.96630  4.68864  0.61958  0.77255  0.48576  0.95510
    319   2.77433  5.04612  3.08098  2.50289  4.39821  3.49328  3.14750  3.80273  1.83687  3.29969  4.11308  2.99036  3.87505  2.32793  2.02285  2.53770  2.97761  3.44999  5.42018  4.13878    390 - -
          2.68618  4.42225  2.77519  2.73123  3.46354  2.40513  3.72494  3.29354  2.67741  2.69355  4.24690  2.90347  2.73739  3.18146  2.89801  2.37887  2.77519  2.98518  4.58477  3.61503
          0.02855  3.96630  4.68864  0.61958  0.77255  0.48576  0.95510
    320   3.10128  4.90113  3.22074  2.99070  3.35304  3.52905  0.95906  3.81867  2.83132  3.30062  4.35135  3.39601  4.08706  3.35832  3.09111  3.17128  3.40807  3.55204  4.81675  3.30138    391 - -
          2.68618  4.42225  2.77519  2.73123  3.46354  2.40513  3.72494  3.29354  2.67741  2.69355  4.24690  2.90347  2.73739  3.18146  2.89801  2.37887  2.77519  2.98518  4.58477  3.61503
          0.02855  3.96630  4.68864  0.61958  0.77255  0.48576  0.95510
    321   1.76191  4.26525  3.27838  3.00717  4.18153  3.03303  4.12605  3.49322  3.05778  3.23363  4.13653  3.25866  1.60578  3.39123  3.37881  2.49936  2.78603  3.06489  5.54083  4.31075    392 - -
          2.68618  4.42225  2.77519  2.73123  3.46354  2.40513  3.72494  3.29354  2.67741  2.69355  4.24690  2.90347  2.73739  3.18146  2.89801  2.37887  2.77519  2.98518  4.58477  3.61503
          0.02855  3.96630  4.68864  0.61958  0.77255  0.48576  0.95510
    322   3.49504  4.83576  4.23694  3.96659  2.76709  3.83717  4.01896  3.52314  3.68702  2.90161  4.15252  4.09682  4.36286  4.06980  3.79870  3.69782  3.80031  3.41607  0.71561  2.76438    393 - -
          2.68618  4.42225  2.77519  2.73123  3.46354  2.40513  3.72494  3.29354  2.67741  2.69355  4.24690  2.90347  2.73739  3.18146  2.89801  2.37887  2.77519  2.98518  4.58477  3.61503
          0.02855  3.96630  4.68864  0.61958  0.77255  0.48576  0.95510
    323   3.13952  4.49573  4.69106  4.11944  2.06138  4.34436  4.56221  2.04091  3.99668  1.23518  2.50281  4.34115  4.56722  4.10041  4.11714  3.66871  3.35895  2.29520  4.91829  3.73431    394 - -
          2.68618  4.42225  2.77519  2.73123  3.46354  2.40513  3.72494  3.29354  2.67741  2.69355  4.24690  2.90347  2.73739  3.18146  2.89801  2.37887  2.77519  2.98518  4.58477  3.61503
          0.01930  3.95705        *  0.61958  0.77255  0.00000        *
//
HMMER3/b [3.0 | March 2010]
NAME  Hmmer.OG086.fa.rp.me
LENG  444
ALPH  amino
RF    no
CS    no
MAP   yes
DATE  Thu Oct 25 13:09:31 2018
NSEQ  37
EFFN  1.079468
CKSUM 761738499
STATS LOCAL MSV      -11.7059  0.69864
STATS LOCAL VITERBI  -12.5326  0.69864
STATS LOCAL FORWARD   -5.9582  0.69864
HMM          A        C        D        E        F        G        H        I        K        L        M        N        P        Q        R        S        T        V        W        Y   
            m->m     m->i     m->d     i->m     i->i     d->m     d->d
  COMPO   2.57078  4.30352  2.85000  2.59941  3.39393  2.86137  3.53958  2.98118  2.56696  2.48245  3.70772  3.04540  3.30903  3.02069  2.90723  2.61384  2.83148  2.78390  4.43278  3.53718
          2.68618  4.42225  2.77519  2.73123  3.46354  2.40513  3.72494  3.29354  2.67741  2.69355  4.24690  2.90347  2.73739  3.18146  2.89801  2.37887  2.77519  2.98518  4.58477  3.61503
          0.02181  4.23226  4.95461  0.61958  0.77255  0.00000        *
      1   3.64548  4.93874  4.68036  4.30371  1.96810  4.46553  3.65939  3.15154  4.13896  2.47863  3.92179  4.16462  4.77267  4.17841  4.22069  3.81188  3.86765  3.21572  3.82644  0.80824      1 - -
          2.68618  4.42225  2.77519  2.73123  3.46354  2.40513  3.72494  3.29354  2.67741  2.69355  4.24690  2.90347  2.73739  3.18146  2.89801  2.37887  2.77519  2.98518  4.58477  3.61503
          0.05193  4.23226  3.32199  0.61958  0.77255  0.48576  0.95510
      2   2.61059  4.14086  3.32019  2.48921  3.61065  3.54102  3.28948  2.34911  2.70592  2.67235  3.54862  3.20429  3.92367  2.86836  2.76381  2.77358  2.72286  2.30451  5.01556  3.75914      2 - -
          2.68618  4.42225  2.77519  2.73123  3.46354  2.40513  3.72494  3.29354  2.67741  2.69355  4.24690  2.90347  2.73739  3.18146  2.89801  2.37887  2.77519  2.98518  4.58477  3.61503
          0.02247  4.20280  4.92515  0.61958  0.77255  0.52305  0.89823
      3   2.95758  4.42365  4.79372  4.28223  3.71722  4.41067  4.99031  1.58864  4.17642  2.26840  3.53143  4.49061  4.75148  4.44935  4.38280  3.78217  3.14641  0.93578  5.58366  4.37589      3 - -
          2.68618  4.42225  2.77519  2.73123  3.46354  2.40513  3.72494  3.29354  2.67741  2.69355  4.24690  2.90347  2.73739  3.18146  2.89801  2.37887  2.77519  2.98518  4.58477  3.61503
          0.02247  4.20280  4.92515  0.61958  0.77255  0.52305  0.89823
      4   2.61166  4.27829  3.57436  2.70341  3.40590  3.61109  3.67982  2.28400  2.85233  2.27981  3.38165  3.38476  3.98845  3.00745  3.24927  2.86618  2.84287  1.93430  4.86663  3.56237      4 - -
          2.68618  4.42225  2.77519  2.73123  3.46354  2.40513  3.72494  3.29354  2.67741  2.69355  4.24690  2.90347  2.73739  3.18146  2.89801  2.37887  2.77519  2.98518  4.58477  3.61503
          0.02247  4.20280  4.92515  0.61958  0.77255  0.52305  0.89823
      5   2.74577  5.14021  2.86912  2.28226  4.48938  3.47999  3.34137  3.92970  1.77779  3.41610  4.19463  2.95993  3.87420  2.73403  1.94674  2.62131  2.88115  3.53647  5.54113  4.19735      5 - -
          2.68618  4.42225  2.77519  2.73123  3.46354  2.40513  3.72494  3.29354  2.67741  2.69355  4.24690  2.90347  2.73739  3.18146  2.89801  2.37887  2.77519  2.98518  4.58477  3.61503
          0.02247  4.20280  4.92515  0.61958  0.77255  0.52305  0.89823
      6   3.31073  5.25746  3.50678  3.08236  4.72125  3.74848  3.99146  4.17545  0.66003  3.67414  4.63006  3.48719  4.23553  3.17296  2.55661  3.33839  3.54518  3.86916  5.64810  4.51566      6 - -
          2.68618  4.42225  2.77519  2.73123  3.46354  2.40513  3.72494  3.29354  2.67741  2.69355  4.24690  2.90347  2.73739  3.18146  2.89801  2.37887  2.77519  2.98518  4.58477  3.61503
          0.02247  4.20280  4.92515  0.61958  0.77255  0.52305  0.89823
      7   3.47183  4.81044  4.98435  4.44494  3.15096  4.68510  5.00110  2.26391  4.23278  0.69511  2.73986  4.71270  4.87382  4.39055  4.35424  4.06209  3.70400  2.32811  5.28112  4.19220      7 - -
          2.68618  4.42225  2.77519  2.73123  3.46354  2.40513  3.72494  3.29354  2.67741  2.69355  4.24690  2.90347  2.73739  3.18146  2.89801  2.37887  2.77519  2.98518  4.58477  3.61503
          0.02247  4.20280  4.92515  0.61958  0.77255  0.52305  0.89823
      8   3.12966  4.85893  3.86991  3.81734  4.92824  0.36304  4.90429  4.62123  4.04278  4.22866  5.21625  4.03581  4.25933  4.34142  4.23017  3.31302  3.63626  4.08542  5.92294  5.04573      8 - -
          2.68618  4.42225  2.77519  2.73123  3.46354  2.40513  3.72494  3.29354  2.67741  2.69355  4.24690  2.90347  2.73739  3.18146  2.89801  2.37887  2.77519  2.98518  4.58477  3.61503
          0.02247  4.20280  4.92515  0.61958  0.77255  0.52305  0.89823
      9   3.63781  4.98043  4.59497  4.26888  2.27164  4.27679  3.84143  3.40910  4.01014  2.73196  4.02219  4.21238  4.69538  4.21144  4.10350  3.81426  3.90731  3.35219  0.81459  2.35645      9 - -
          2.68618  4.42225  2.77519  2.73123  3.46354  2.40513  3.72494  3.29354  2.67741  2.69355  4.24690  2.90347  2.73739  3.18146  2.89801  2.37887  2.77519  2.98518  4.58477  3.61503
          0.02247  4.20280  4.92515  0.61958  0.77255  0.52305  0.89823
     10   3.12966  4.85893  3.86991  3.81734  4.92824  0.36304  4.90429  4.62123  4.04278  4.22866  5.21625  4.03581  4.25933  4.34142  4.23017  3.31302  3.63626  4.08542  5.92294  5.04573     10 - -
          2.68618  4.42225  2.77519  2.73123  3.46354  2.40513  3.72494  3.29354  2.67741  2.69355  4.24690  2.90347  2.73739  3.18146  2.89801  2.37887  2.77519  2.98518  4.58477  3.61503
          0.02247  4.20280  4.92515  0.61958  0.77255  0.52305  0.89823
     11   3.24178  5.00382  3.55106  3.19137  2.62855  3.89753  1.12903  3.66188  2.99249  3.10643  4.17764  3.52796  4.32813  3.43458  3.26833  3.29143  3.48425  3.45216  4.24257  2.24595     11 - -
          2.68618  4.42225  2.77519  2.73123  3.46354  2.40513  3.72494  3.29354  2.67741  2.69355  4.24690  2.90347  2.73739  3.18146  2.89801  2.37887  2.77519  2.98518  4.58477  3.61503
          0.02247  4.20280  4.92515  0.61958  0.77255  0.52305  0.89823
     12   3.71245  5.02035  4.69601  4.48449  0.59456  4.30017  4.07044  3.20952  4.38686  2.50775  3.89687  4.40947  4.75967  4.46579  4.42406  3.95691  4.01797  3.22265  4.24263  2.57692     12 - -
          2.68618  4.42225  2.77519  2.73123  3.46354  2.40513  3.72494  3.29354  2.67741  2.69355  4.24690  2.90347  2.73739  3.18146  2.89801  2.37887  2.77519  2.98518  4.58477  3.61503
          0.02247  4.20280  4.92515  0.61958  0.77255  0.52305  0.89823
     13   2.51212  4.42995  3.53323  3.37844  4.42828  3.15566  4.47148  4.00310  3.47570  3.70174  4.60764  3.53856  3.92442  3.80015  3.74127  0.68368  3.01939  3.46262  5.77576  4.51785     13 - -
          2.68618  4.42225  2.77519  2.73123  3.46354  2.40513  3.72494  3.29354  2.67741  2.69355  4.24690  2.90347  2.73739  3.18146  2.89801  2.37887  2.77519  2.98518  4.58477  3.61503
          0.02247  4.20280  4.92515  0.61958  0.77255  0.52305  0.89823
     14   2.49607  4.35420  3.75251  3.47338  4.14460  3.23343  4.43460  3.21311  3.38270  3.10829  4.14935  3.60078  3.96023  3.75778  3.63184  2.71018  0.89416  2.79701  5.63892  4.39725     14 - -
          2.68618  4.42225  2.77519  2.73123  3.46354  2.40513  3.72494  3.29354  2.67741  2.69355  4.24690  2.90347  2.73739  3.18146  2.89801  2.37887  2.77519  2.98518  4.58477  3.61503
          0.02247  4.20280  4.92515  0.61958  0.77255  0.52305  0.89823
     15   2.93232  3.97599  4.70604  4.28479  3.79550  3.99385  4.96724  2.00016  4.13157  2.44479  3.67507  4.34915  4.54128  4.43083  4.31080  3.44620  3.29016  0.77716  5.62226  4.38405     15 - -
          2.68618  4.42225  2.77519  2.73123  3.46354  2.40513  3.72494  3.29354  2.67741  2.69355  4.24690  2.90347  2.73739  3.18146  2.89801  2.37887  2.77519  2.98518  4.58477  3.61503
          0.02247  4.20280  4.92515  0.61958  0.77255  0.52305  0.89823
     16   3.94399  5.18933  4.63352  4.43042  3.08587  4.13297  4.37005  3.99785  4.15491  3.32960  4.61354  4.51740  4.68032  4.52440  4.22030  4.14425  4.26404  3.89645  0.42003  3.07285     16 - -
          2.68618  4.42225  2.77519  2.73123  3.46354  2.40513  3.72494  3.29354  2.67741  2.69355  4.24690  2.90347  2.73739  3.18146  2.89801  2.37887  2.77519  2.98518  4.58477  3.61503
          0.02247  4.20280  4.92515  0.61958  0.77255  0.52305  0.89823
     17   2.83923  4.11634  4.14381  3.56343  3.24877  3.92474  4.21512  2.45247  3.03311  1.25757  2.39742  3.84221  4.26793  3.67124  3.59042  3.22093  3.07210  2.37646  4.93096  3.75884     17 - -
          2.68618  4.42225  2.77519  2.73123  3.46354  2.40513  3.72494  3.29354  2.67741  2.69355  4.24690  2.90347  2.73739  3.18146  2.89801  2.37887  2.77519  2.98518  4.58477  3.61503
          0.02247  4.20280  4.92515  0.61958  0.77255  0.52305  0.89823
     18   1.57723  2.56263  4.07047  3.58202  3.66268  3.33751  4.27771  2.78487  3.48321  2.70653  3.63556  3.66481  3.96069  3.72888  3.70382  2.51101  2.83338  1.87771  5.16113  3.97207     18 - -
          2.68618  4.42225  2.77519  2.73123  3.46354  2.40513  3.72494  3.29354  2.67741  2.69355  4.24690  2.90347  2.73739  3.18146  2.89801  2.37887  2.77519  2.98518  4.58477  3.61503
          0.04663  4.20280  3.48645  0.61958  0.77255  0.52305  0.89823
     19   2.64120  4.61110  3.21925  2.49735  3.78594  3.51915  3.47149  3.18498  2.43748  2.60201  3.69876  3.11943  3.90094  2.87250  2.20522  2.74673  2.86786  2.85532  3.11846  3.45569     19 - -
          2.68618  4.42225  2.77519  2.73123  3.46354  2.40513  3.72494  3.29354  2.67741  2.69355  4.24690  2.90347  2.73739  3.18146  2.89801  2.37887  2.77519  2.98518  4.58477  3.61503
          0.02301  4.17918  4.90153  0.61958  0.77255  0.50414  0.92641
     20   2.91171  5.31915  1.13705  2.28500  3.97061  3.35941  3.55798  4.09404  2.75803  3.62971  4.47313  2.67918  3.92374  2.98173  3.29525  2.84988  3.18680  3.70953  5.69729  4.20668     20 - -
          2.68618  4.42225  2.77519  2.73123  3.46354  2.40513  3.72494  3.29354  2.67741  2.69355  4.24690  2.90347  2.73739  3.18146  2.89801  2.37887  2.77519  2.98518  4.58477  3.61503
          0.02247  4.20280  4.92515  0.61958  0.77255  0.52305  0.89823
     21   2.52739  4.94963  2.51807  2.38575  4.22837  3.41957  3.41915  3.42629  2.34584  2.98858  4.00870  2.75033  3.81160  2.61567  2.52933  2.55062  2.53154  3.30419  5.42373  3.64893     21 - -
          2.68593  4.42240  2.77531  2.73123  3.46369  2.40521  3.72510  3.29369  2.67749  2.69370  4.24686  2.90362  2.73719  3.18162  2.89728  2.37877  2.77535  2.98524  4.58492  3.61518
          0.18944  1.79990  4.92515  1.43478  0.27203  0.47809  0.96749
     22   2.43331  5.00556  2.75712  2.24508  4.30135  3.21337  3.54735  3.51846  2.25721  3.19606  4.05988  2.80701  3.80875  2.51964  2.71988  2.29398  2.72158  3.10988  5.46883  4.09011     32 - -
          2.68614  4.42225  2.77520  2.73124  3.46354  2.40513  3.72495  3.29354  2.67741  2.69355  4.24690  2.90347  2.73740  3.18147  2.89801  2.37887  2.77517  2.98519  4.58477  3.61503
          0.07055  3.23831  3.54446  0.50645  0.92290  0.47978  0.96475
     23   2.21314  5.01431  2.77454  2.25397  4.31346  3.14129  3.48326  3.76807  2.25678  3.29987  3.95451  2.75156  3.58628  2.59883  2.81028  2.52093  2.51152  3.29627  5.47589  4.09448     34 - -
          2.68618  4.42225  2.77519  2.73123  3.46354  2.40513  3.72494  3.29354  2.67741  2.69355  4.24690  2.90347  2.73739  3.18146  2.89801  2.37887  2.77519  2.98518  4.58477  3.61503
          0.02229  4.21041  4.93275  0.61958  0.77255  0.51366  0.91205
     24   2.64882  5.01983  2.90436  2.32312  4.32219  2.78089  3.52860  3.77070  1.92235  3.30544  3.76668  2.59033  2.96151  2.74031  2.82684  2.58592  2.88061  3.38953  5.48238  4.11040     35 - -
          2.68618  4.42225  2.77519  2.73123  3.46354  2.40513  3.72494  3.29354  2.67741  2.69355  4.24690  2.90347  2.73739  3.18146  2.89801  2.37887  2.77519  2.98518  4.58477  3.61503
          0.02229  4.21041  4.93275  0.61958  0.77255  0.51366  0.91205
     25   2.55114  4.95316  3.06812  2.48997  4.24143  3.48807  3.48673  3.51871  1.81539  3.21660  4.02105  2.94366  3.87267  2.73664  2.14132  2.70727  2.70123  3.02353  5.40781  4.08484     36 - -
          2.68618  4.42225  2.77519  2.73123  3.46354  2.40513  3.72494  3.29354  2.67741  2.69355  4.24690  2.90347  2.73739  3.18146  2.89801  2.37887  2.77519  2.98518  4.58477  3.61503
          0.03007  4.21041  4.21440  0.61958  0.77255  0.51366  0.91205
     26   2.63086  4.41066  3.40842  2.79714  2.77450  3.57771  3.04677  2.92715  2.71930  2.40591  3.51121  3.13424  3.95795  2.97726  2.98394  2.81858  2.86141  2.69400  4.89792  2.42700     37 - -
          2.68618  4.42225  2.77520  2.73119  3.46354  2.40513  3.72495  3.29354  2.67741  2.69355  4.24690  2.90347  2.73740  3.18140  2.89801  2.37887  2.77520  2.98519  4.58477  3.61503
          0.03723  3.53062  4.92515  0.63071  0.75974  0.52305  0.89823
     27   2.52617  4.27380  3.57526  3.01298  3.25233  3.33793  3.87374  2.75926  2.93783  2.48771  3.38918  3.38675  3.98491  3.09803  3.01593  2.74608  2.84120  1.65630  4.86786  3.40509     40 - -
          2.68618  4.42225  2.77519  2.73123  3.46354  2.40513  3.72494  3.29354  2.67741  2.69355  4.24690  2.90347  2.73739  3.18146  2.89801  2.37887  2.77519  2.98518  4.58477  3.61503
          0.02247  4.20280  4.92515  0.61958  0.77255  0.52305  0.89823
     28   0.62589  4.39277  3.83336  3.65583  4.41623  3.20571  4.63357  3.59404  3.68168  3.45907  4.46432  3.71058  3.97738  3.99380  3.89946  2.74538  3.04642  3.18879  5.80860  4.65140     41 - -
          2.68618  4.42225  2.77519  2.73123  3.46354  2.40513  3.72494  3.29354  2.67741  2.69355  4.24690  2.90347  2.73739  3.18146  2.89801  2.37887  2.77519  2.98518  4.58477  3.61503
          0.02247  4.20280  4.92515  0.61958  0.77255  0.52305  0.89823
     29   3.45583  4.76583  5.06289  4.49036  3.13115  4.72295  5.01315  2.19013  4.34092  0.83581  2.07554  4.75083  4.86861  4.41183  4.43544  4.07466  3.67129  2.33561  5.25911  4.23157     42 - -
          2.68618  4.42225  2.77519  2.73123  3.46354  2.40513  3.72494  3.29354  2.67741  2.69355  4.24690  2.90347  2.73739  3.18146  2.89801  2.37887  2.77519  2.98518  4.58477  3.61503
          0.02247  4.20280  4.92515  0.61958  0.77255  0.52305  0.89823
     30   3.31073  5.25746  3.50678  3.08236  4.72125  3.74848  3.99146  4.17545  0.66003  3.67414  4.63006  3.48719  4.23553  3.17296  2.55661  3.33839  3.54518  3.86916  5.64810  4.51566     43 - -
          2.68618  4.42225  2.77519  2.73123  3.46354  2.40513  3.72494  3.29354  2.67741  2.69355  4.24690  2.90347  2.73739  3.18146  2.89801  2.37887  2.77519  2.98518  4.58477  3.61503
          0.02247  4.20280  4.92515  0.61958  0.77255  0.52305  0.89823
     31   3.22136  4.50037  5.04674  4.56388  3.73233  4.63734  5.27467  1.37560  4.46100  2.21836  3.51972  4.75622  4.93565  4.72323  4.64658  4.04235  3.48926  0.93051  5.73616  4.52403     44 - -
          2.68618  4.42225  2.77519  2.73123  3.46354  2.40513  3.72494  3.29354  2.67741  2.69355  4.24690  2.90347  2.73739  3.18146  2.89801  2.37887  2.77519  2.98518  4.58477  3.61503
          0.02247  4.20280  4.92515  0.61958  0.77255  0.52305  0.89823
     32   2.70547  4.63910  3.24176  2.79074  3.89586  3.50374  3.87104  3.14493  2.64781  2.89853  3.83896  3.22940  3.97700  1.72634  2.99176  2.74519  2.98292  1.99217  5.28259  3.99196     45 - -
          2.68618  4.42225  2.77519  2.73123  3.46354  2.40513  3.72494  3.29354  2.67741  2.69355  4.24690  2.90347  2.73739  3.18146  2.89801  2.37887  2.77519  2.98518  4.58477  3.61503
          0.02247  4.20280  4.92515  0.61958  0.77255  0.52305  0.89823
     33   3.20526  5.30268  3.59170  2.93503  4.78848  3.78288  3.72459  4.13634  0.92775  3.55711  4.43784  3.32546  4.15854  2.86021  1.93251  3.19601  3.36811  3.81700  5.57181  4.42133     46 - -
          2.68618  4.42225  2.77519  2.73123  3.46354  2.40513  3.72494  3.29354  2.67741  2.69355  4.24690  2.90347  2.73739  3.18146  2.89801  2.37887  2.77519  2.98518  4.58477  3.61503
          0.02247  4.20280  4.92515  0.61958  0.77255  0.52305  0.89823
     34   2.51212  4.42995  3.53323  3.37844  4.42828  3.15566  4.47148  4.00310  3.47570  3.70174  4.60764  3.53856  3.92442  3.80015  3.74127  0.68368  3.01939  3.46262  5.77576  4.51785     47 - -
          2.68618  4.42225  2.77519  2.73123  3.46354  2.40513  3.72494  3.29354  2.67741  2.69355  4.24690  2.90347  2.73739  3.18146  2.89801  2.37887  2.77519  2.98518  4.58477  3.61503
          0.02247  4.20280  4.92515  0.61958  0.77255  0.52305  0.89823
     35   1.02881  4.46354  2.83970  2.87921  4.35661  2.99178  4.13108  3.75013  3.09910  3.43511  4.27195  3.22668  3.84175  3.36463  3.49567  2.42377  2.89932  3.28623  5.68784  4.41631     48 - -
          2.68618  4.42225  2.77519  2.73123  3.46354  2.40513  3.72494  3.29354  2.67741  2.69355  4.24690  2.90347  2.73739  3.18146  2.89801  2.37887  2.77519  2.98518  4.58477  3.61503
          0.02247  4.20280  4.92515  0.61958  0.77255  0.52305  0.89823
     36   2.52572  5.12866  2.34998  2.12693  4.45911  3.13578  3.60209  3.93632  2.18222  3.42637  4.17626  2.86474  3.68656  2.46670  2.51263  2.51182  2.83537  3.51204  5.56730  4.16206     49 - -
          2.68618  4.42225  2.77519  2.73123  3.46354  2.40513  3.72494  3.29354  2.67741  2.69355  4.24690  2.90347  2.73739  3.18146  2.89801  2.37887  2.77519  2.98518  4.58477  3.61503
          0.02247  4.20280  4.92515  0.61958  0.77255  0.52305  0.89823
     37   2.75355  5.01589  2.75227  2.39573  4.29004  3.44838  1.77408  3.72143  2.37330  3.28740  4.10493  2.96026  3.88974  2.77192  2.76773  2.50345  2.90184  3.37895  5.48647  4.14329     50 - -
          2.68618  4.42225  2.77519  2.73123  3.46354  2.40513  3.72494  3.29354  2.67741  2.69355  4.24690  2.90347  2.73739  3.18146  2.89801  2.37887  2.77519  2.98518  4.58477  3.61503
          0.02247  4.20280  4.92515  0.61958  0.77255  0.52305  0.89823
     38   3.82495  5.07547  4.66633  4.39079  1.91824  4.49548  3.59496  3.54847  4.23158  2.86587  4.15841  4.17886  4.83180  4.24440  4.28590  3.89918  4.06056  3.47308  3.73828  0.68305     51 - -
          2.68618  4.42225  2.77519  2.73123  3.46354  2.40513  3.72494  3.29354  2.67741  2.69355  4.24690  2.90347  2.73739  3.18146  2.89801  2.37887  2.77519  2.98518  4.58477  3.61503
          0.02247  4.20280  4.92515  0.61958  0.77255  0.52305  0.89823
     39   2.49532  4.42323  3.42764  3.06438  4.17461  3.23403  4.10950  3.52506  2.92695  3.24096  4.11824  3.34959  3.88791  3.36186  2.96649  2.48491  1.10778  3.13456  5.52019  4.27634     52 - -
          2.68618  4.42225  2.77519  2.73123  3.46354  2.40513  3.72494  3.29354  2.67741  2.69355  4.24690  2.90347  2.73739  3.18146  2.89801  2.37887  2.77519  2.98518  4.58477  3.61503
          0.02247  4.20280  4.92515  0.61958  0.77255  0.52305  0.89823
     40   3.09269  5.56190  2.18219  0.88140  4.87835  3.36211  3.92333  4.38991  2.91773  3.92011  4.79692  2.85892  3.98740  3.10003  3.47162  2.99087  3.38757  3.98276  6.04481  4.58997     53 - -
          2.68618  4.42225  2.77519  2.73123  3.46354  2.40513  3.72494  3.29354  2.67741  2.69355  4.24690  2.90347  2.73739  3.18146  2.89801  2.37887  2.77519  2.98518  4.58477  3.61503
          0.02247  4.20280  4.92515  0.61958  0.77255  0.52305  0.89823
     41   1.09227  4.24919  3.75130  3.42696  4.28811  3.10328  4.40242  3.45535  3.40449  3.31743  4.21704  3.51879  3.84813  3.70491  3.68185  2.55655  1.79250  3.02944  5.69745  4.50249     54 - -
          2.68618  4.42225  2.77519  2.73123  3.46354  2.40513  3.72494  3.29354  2.67741  2.69355  4.24690  2.90347  2.73739  3.18146  2.89801  2.37887  2.77519  2.98518  4.58477  3.61503
          0.02247  4.20280  4.92515  0.61958  0.77255  0.52305  0.89823
     42   0.74338  4.27111  3.71145  3.51526  4.39434  3.08017  4.51882  3.62655  3.54795  3.48448  4.40328  3.56050  3.86298  3.84886  3.78769  2.47831  2.88545  3.15493  5.80689  4.59475     55 - -
          2.68618  4.42225  2.77519  2.73123  3.46354  2.40513  3.72494  3.29354  2.67741  2.69355  4.24690  2.90347  2.73739  3.18146  2.89801  2.37887  2.77519  2.98518  4.58477  3.61503
          0.02247  4.20280  4.92515  0.61958  0.77255  0.52305  0.89823
     43   2.60965  4.38740  3.40333  2.69670  3.53349  3.56384  3.80300  2.73978  2.58925  2.17503  2.99483  3.26209  3.94402  2.97687  2.47142  2.80293  2.84042  2.59937  4.30188  3.50067     56 - -
          2.68618  4.42225  2.77519  2.73123  3.46354  2.40513  3.72494  3.29354  2.67741  2.69355  4.24690  2.90347  2.73739  3.18146  2.89801  2.37887  2.77519  2.98518  4.58477  3.61503
          0.02247  4.20280  4.92515  0.61958  0.77255  0.52305  0.89823
     44   3.38344  5.52206  0.54010  2.60610  4.95254  3.49646  4.27218  4.62436  3.42606  4.17741  5.17540  3.17457  4.17319  3.52048  3.97784  3.31685  3.73318  4.23200  6.05186  4.78702     57 - -
          2.68618  4.42225  2.77519  2.73123  3.46354  2.40513  3.72494  3.29354  2.67741  2.69355  4.24690  2.90347  2.73739  3.18146  2.89801  2.37887  2.77519  2.98518  4.58477  3.61503
          0.02247  4.20280  4.92515  0.61958  0.77255  0.52305  0.89823
     45   3.28324  5.42240  2.68419  0.63248  4.81733  3.52153  4.15501  4.34076  3.08159  3.90966  4.88356  3.17818  4.14611  3.37283  3.51492  3.23959  3.59463  3.99540  5.92480  4.66562     58 - -
          2.68618  4.42225  2.77519  2.73123  3.46354  2.40513  3.72494  3.29354  2.67741  2.69355  4.24690  2.90347  2.73739  3.18146  2.89801  2.37887  2.77519  2.98518  4.58477  3.61503
          0.02247  4.20280  4.92515  0.61958  0.77255  0.52305  0.89823
     46   3.24108  4.55595  4.96040  4.50387  3.61924  4.55901  5.19707  0.85663  4.36001  2.08397  3.43423  4.69829  4.88998  4.63301  4.53607  3.98149  3.52020  1.63638  5.64553  4.43195     59 - -
          2.68618  4.42225  2.77519  2.73123  3.46354  2.40513  3.72494  3.29354  2.67741  2.69355  4.24690  2.90347  2.73739  3.18146  2.89801  2.37887  2.77519  2.98518  4.58477  3.61503
          0.02247  4.20280  4.92515  0.61958  0.77255  0.52305  0.89823
     47   2.60533  5.14212  2.39371  2.04922  4.47253  3.39782  3.61070  3.94756  1.95768  3.43748  4.19149  2.86879  3.81174  2.54709  2.67084  2.57725  2.66564  3.52581  5.57785  4.17530     60 - -
          2.68618  4.42225  2.77519  2.73123  3.46354  2.40513  3.72494  3.29354  2.67741  2.69355  4.24690  2.90347  2.73739  3.18146  2.89801  2.37887  2.77519  2.98518  4.58477  3.61503
          0.02247  4.20280  4.92515  0.61958  0.77255  0.52305  0.89823
     48   3.47076  4.75374  5.14433  4.58231  3.06330  4.78502  5.07800  1.77483  4.44755  0.81191  2.85789  4.82730  4.92074  4.50208  4.53214  4.14671  3.68884  2.27588  5.29212  4.22762     61 - -
          2.68618  4.42225  2.77519  2.73123  3.46354  2.40513  3.72494  3.29354  2.67741  2.69355  4.24690  2.90347  2.73739  3.18146  2.89801  2.37887  2.77519  2.98518  4.58477  3.61503
          0.02247  4.20280  4.92515  0.61958  0.77255  0.52305  0.89823
     49   3.49198  4.84929  4.90684  4.41369  3.14312  4.62984  4.94964  2.31710  4.14807  0.65696  2.85454  4.67274  4.86147  4.36908  4.27245  4.04642  3.73613  2.46661  5.24791  4.09185     62 - -
          2.68618  4.42225  2.77519  2.73123  3.46354  2.40513  3.72494  3.29354  2.67741  2.69355  4.24690  2.90347  2.73739  3.18146  2.89801  2.37887  2.77519  2.98518  4.58477  3.61503
          0.02247  4.20280  4.92515  0.61958  0.77255  0.52305  0.89823
     50   2.62501  5.05413  2.83614  2.17435  4.36974  3.33524  3.59528  3.83235  2.07828  3.34467  3.80161  2.64860  3.80070  2.26570  2.67797  2.49368  2.73797  3.42906  4.94687  4.11503     63 - -
          2.68618  4.42225  2.77519  2.73123  3.46354  2.40513  3.72494  3.29354  2.67741  2.69355  4.24690  2.90347  2.73739  3.18146  2.89801  2.37887  2.77519  2.98518  4.58477  3.61503
          0.02247  4.20280  4.92515  0.61958  0.77255  0.52305  0.89823
     51   2.42031  3.58096  3.03456  2.41246  4.05541  3.45515  3.51927  3.46841  2.25239  3.07201  3.88816  2.99036  3.84526  2.50305  2.65818  2.59718  2.30779  3.14842  5.31490  3.98745     64 - -
          2.68618  4.42225  2.77519  2.73123  3.46354  2.40513  3.72494  3.29354  2.67741  2.69355  4.24690  2.90347  2.73739  3.18146  2.89801  2.37887  2.77519  2.98518  4.58477  3.61503
          0.02247  4.20280  4.92515  0.61958  0.77255  0.52305  0.89823
     52   2.72236  4.28723  4.41609  3.87288  3.55240  4.05123  4.52457  1.65489  3.76479  2.33058  3.45454  4.08884  4.43356  4.02383  3.97513  3.17539  2.83158  1.21038  5.21560  4.01011     65 - -
          2.68558  4.42256  2.77551  2.73107  3.46364  2.40544  3.72498  3.29385  2.67764  2.69313  4.24703  2.90340  2.73771  3.18112  2.89768  2.37915  2.77469  2.98526  4.58508  3.61525
          0.25962  1.59738  3.64097  1.92541  0.15761  0.52305  0.89823
     53   2.06423  4.80400  3.02079  2.29676  4.04645  3.44516  3.65015  3.45916  2.37506  3.06499  3.64511  2.78901  3.83744  2.80289  2.54845  2.57207  2.76974  2.84054  5.30998  3.98073     78 - -
          2.68618  4.42225  2.77519  2.73123  3.46354  2.40513  3.72494  3.29354  2.67741  2.69355  4.24690  2.90347  2.73739  3.18146  2.89801  2.37887  2.77519  2.98518  4.58477  3.61503
          0.02291  4.18366  4.90600  0.61958  0.77255  0.54600  0.86575
     54   2.59237  5.15274  2.43970  2.05325  4.47160  3.26755  3.62747  3.94785  2.27886  3.44742  4.20870  2.65740  3.81301  2.54497  2.90476  2.09707  2.76547  3.53086  5.59884  4.18816     79 - -
          2.68618  4.42225  2.77519  2.73123  3.46354  2.40513  3.72494  3.29354  2.67741  2.69355  4.24690  2.90347  2.73739  3.18146  2.89801  2.37887  2.77519  2.98518  4.58477  3.61503
          0.02291  4.18366  4.90600  0.61958  0.77255  0.54600  0.86575
     55   2.22652  4.34763  3.07127  2.52788  4.02949  2.80759  3.70167  3.44038  2.46645  3.00639  3.88014  2.38108  3.83246  2.81761  2.96980  2.43751  2.54409  3.02161  5.31542  3.99716     80 - -
          2.68618  4.42225  2.77519  2.73123  3.46354  2.40513  3.72494  3.29354  2.67741  2.69355  4.24690  2.90347  2.73739  3.18146  2.89801  2.37887  2.77519  2.98518  4.58477  3.61503
          0.02291  4.18366  4.90600  0.61958  0.77255  0.54600  0.86575
     56   2.68397  5.36193  1.39257  2.10291  4.66526  3.34362  3.74271  4.15542  2.56069  3.65629  4.45513  2.60754  3.71754  2.88156  3.04027  2.63256  3.11290  3.73783  5.81882  4.36888     81 - -
          2.68618  4.42225  2.77519  2.73123  3.46354  2.40513  3.72494  3.29354  2.67741  2.69355  4.24690  2.90347  2.73739  3.18146  2.89801  2.37887  2.77519  2.98518  4.58477  3.61503
          0.02291  4.18366  4.90600  0.61958  0.77255  0.54600  0.86575
     57   2.55750  4.88674  2.97544  2.31173  4.15045  3.18002  3.63977  3.57340  2.29158  3.15452  3.95947  2.95937  2.22557  2.63191  2.77216  2.65756  2.81398  3.18393  4.99030  4.03389     82 - -
          2.68620  4.42231  2.77526  2.73118  3.46360  2.40491  3.72501  3.29360  2.67747  2.69358  4.24696  2.90348  2.73746  3.18153  2.89807  2.37890  2.77489  2.98525  4.58483  3.61509
          0.51191  1.70571  1.51866  0.72051  0.66651  0.54600  0.86575
     58   2.59958  4.94750  2.65225  2.00050  3.95438  3.13994  3.57990  3.67644  2.23051  3.22866  4.01721  2.59596  3.76303  2.70885  2.84754  2.42806  2.83643  3.19391  5.42397  4.04852     87 - -
          2.68618  4.42225  2.77519  2.73123  3.46354  2.40513  3.72494  3.29354  2.67741  2.69355  4.24690  2.90347  2.73739  3.18146  2.89801  2.37887  2.77519  2.98518  4.58477  3.61503
          0.02914  3.94590  4.66825  0.61958  0.77255  0.76781  0.62367
     59   2.44329  4.71739  2.66326  2.37369  3.94115  3.28574  3.17067  3.34991  2.43967  2.47020  3.80021  2.85636  3.79323  2.73446  2.89169  2.58801  2.81047  2.95347  5.23285  3.90949     88 - -
          2.68618  4.42225  2.77519  2.73123  3.46354  2.40513  3.72494  3.29354  2.67741  2.69355  4.24690  2.90347  2.73739  3.18146  2.89801  2.37887  2.77519  2.98518  4.58477  3.61503
          0.02914  3.94590  4.66825  0.61958  0.77255  0.35315  1.21226
     60   2.46275  5.06157  2.38791  2.12668  4.37282  3.10866  3.51032  3.83675  2.31157  3.00878  4.11216  2.80597  3.28462  2.58660  2.84718  2.56347  2.86343  3.35880  5.51434  3.92449     89 - -
          2.68618  4.42225  2.77519  2.73123  3.46354  2.40513  3.72494  3.29354  2.67741  2.69355  4.24690  2.90347  2.73739  3.18146  2.89801  2.37887  2.77519  2.98518  4.58477  3.61503
          0.02197  4.22482  4.94717  0.61958  0.77255  0.49541  0.93986
     61   2.58777  5.06564  2.60596  2.22490  3.99985  2.72306  3.47455  3.84571  2.29942  3.35763  4.11513  2.68343  2.99646  2.66087  2.64365  2.55833  2.86044  3.43988  5.51648  3.97670     90 - -
          2.68618  4.42225  2.77519  2.73123  3.46354  2.40513  3.72494  3.29354  2.67741  2.69355  4.24690  2.90347  2.73739  3.18146  2.89801  2.37887  2.77519  2.98518  4.58477  3.61503
          0.02197  4.22482  4.94717  0.61958  0.77255  0.49541  0.93986
     62   2.44725  4.80224  2.44017  2.23736  3.99514  3.31454  3.60326  3.80830  2.21004  3.32931  4.09131  2.78894  3.80413  2.71348  2.41773  2.47979  2.71800  3.33907  5.49570  4.10873     91 - -
          2.68618  4.42225  2.77519  2.73123  3.46354  2.40513  3.72494  3.29354  2.67741  2.69355  4.24690  2.90347  2.73739  3.18146  2.89801  2.37887  2.77519  2.98518  4.58477  3.61503
          0.02197  4.22482  4.94717  0.61958  0.77255  0.49541  0.93986
     63   2.62213  3.23810  2.86358  2.22990  4.12914  3.38067  3.28660  3.27815  2.17643  3.06078  3.84662  2.85627  3.83144  2.77841  2.55153  2.64202  2.80214  3.14986  5.36538  4.01907     92 - -
          2.68618  4.42225  2.77519  2.73123  3.46354  2.40513  3.72494  3.29354  2.67741  2.69355  4.24690  2.90347  2.73739  3.18146  2.89801  2.37887  2.77519  2.98518  4.58477  3.61503
          0.02197  4.22482  4.94717  0.61958  0.77255  0.49541  0.93986
     64   2.61587  3.99411  3.16614  2.60503  3.23278  3.07781  3.10297  3.18995  2.46319  2.84861  3.52149  2.89028  3.88439  2.92201  2.39808  2.71527  2.72275  2.91691  5.15203  3.33664     93 - -
          2.68618  4.42225  2.77519  2.73123  3.46354  2.40513  3.72494  3.29354  2.67741  2.69355  4.24690  2.90347  2.73739  3.18146  2.89801  2.37887  2.77519  2.98518  4.58477  3.61503
          0.02197  4.22482  4.94717  0.61958  0.77255  0.49541  0.93986
     65   2.83497  3.41982  4.47546  3.93188  3.54478  3.99908  4.53523  1.90723  3.81807  2.38063  3.45571  4.10358  4.41037  4.05951  4.00716  3.34326  2.39661  1.16848  5.20068  4.00017     94 - -
          2.68618  4.42225  2.77519  2.73123  3.46354  2.40513  3.72494  3.29354  2.67741  2.69355  4.24690  2.90347  2.73739  3.18146  2.89801  2.37887  2.77519  2.98518  4.58477  3.61503
          0.02197  4.22482  4.94717  0.61958  0.77255  0.49541  0.93986
     66   2.61474  4.37390  4.64420  4.10713  3.63582  4.28744  4.77596  1.69180  4.00528  2.15954  3.48790  4.32572  4.62925  4.26216  4.21201  3.63116  3.07152  1.05816  5.40649  4.20352     95 - -
          2.68618  4.42225  2.77519  2.73123  3.46354  2.40513  3.72494  3.29354  2.67741  2.69355  4.24690  2.90347  2.73739  3.18146  2.89801  2.37887  2.77519  2.98518  4.58477  3.61503
          0.02197  4.22482  4.94717  0.61958  0.77255  0.49541  0.93986
     67   2.56775  4.67963  2.79332  2.30535  4.38354  3.31023  3.16067  3.84783  2.19656  3.35768  4.11517  2.80197  3.80529  2.15888  2.57378  2.45849  2.72394  3.44200  5.51383  4.12412     96 - -
          2.68618  4.42225  2.77519  2.73123  3.46354  2.40513  3.72494  3.29354  2.67741  2.69355  4.24690  2.90347  2.73739  3.18146  2.89801  2.37887  2.77519  2.98518  4.58477  3.61503
          0.02197  4.22482  4.94717  0.61958  0.77255  0.49541  0.93986
     68   3.51786  4.81640  5.12306  4.55725  3.15511  4.80108  5.09267  2.13525  4.39591  0.70707  2.61694  4.82766  4.93156  4.47312  4.49201  4.16338  3.73459  2.34228  5.31229  4.28053     97 - -
          2.68618  4.42225  2.77519  2.73123  3.46354  2.40513  3.72494  3.29354  2.67741  2.69355  4.24690  2.90347  2.73739  3.18146  2.89801  2.37887  2.77519  2.98518  4.58477  3.61503
          0.02197  4.22482  4.94717  0.61958  0.77255  0.49541  0.93986
     69   2.61529  4.08397  4.09985  3.51231  2.99721  3.72208  3.79440  2.42200  3.38651  1.68569  2.58541  3.48021  4.08921  3.60303  3.55889  2.95739  2.84717  2.10836  4.68419  3.22272     98 - -
          2.68618  4.42225  2.77519  2.73123  3.46354  2.40513  3.72494  3.29354  2.67741  2.69355  4.24690  2.90347  2.73739  3.18146  2.89801  2.37887  2.77519  2.98518  4.58477  3.61503
          0.02197  4.22482  4.94717  0.61958  0.77255  0.49541  0.93986
     70   3.15153  5.71521  0.83433  2.14497  5.01791  3.32465  3.96061  4.58205  3.06657  4.09428  4.98888  2.69318  3.99548  3.14776  3.70023  3.02039  3.46963  4.14226  6.22675  4.68587     99 - -
          2.68618  4.42225  2.77519  2.73123  3.46354  2.40513  3.72494  3.29354  2.67741  2.69355  4.24690  2.90347  2.73739  3.18146  2.89801  2.37887  2.77519  2.98518  4.58477  3.61503
          0.02197  4.22482  4.94717  0.61958  0.77255  0.49541  0.93986
     71   2.61856  3.26852  2.78224  2.46738  3.89748  3.47689  2.68981  3.30176  2.52912  2.94044  3.77761  2.96944  3.86611  2.87274  2.97449  2.24091  2.85026  3.01072  4.42581  3.66258    100 - -
          2.68618  4.42225  2.77519  2.73123  3.46354  2.40513  3.72494  3.29354  2.67741  2.69355  4.24690  2.90347  2.73739  3.18146  2.89801  2.37887  2.77519  2.98518  4.58477  3.61503
          0.02197  4.22482  4.94717  0.61958  0.77255  0.49541  0.93986
     72   3.74548  5.04720  4.72713  4.52127  0.57374  4.32458  4.08689  3.24193  4.42366  2.53554  3.92667  4.43706  4.78466  4.49672  4.45527  3.98759  4.05155  3.25643  4.25535  2.58805    101 - -
          2.68618  4.42225  2.77519  2.73123  3.46354  2.40513  3.72494  3.29354  2.67741  2.69355  4.24690  2.90347  2.73739  3.18146  2.89801  2.37887  2.77519  2.98518  4.58477  3.61503
          0.02197  4.22482  4.94717  0.61958  0.77255  0.49541  0.93986
     73   2.62212  5.00845  2.51113  2.17310  4.06488  3.41562  3.52412  3.57644  2.06334  3.29274  3.65870  2.90481  3.80802  2.67089  2.70697  2.46507  2.71712  3.13790  5.47073  4.09132    102 - -
          2.68618  4.42225  2.77519  2.73123  3.46354  2.40513  3.72494  3.29354  2.67741  2.69355  4.24690  2.90347  2.73739  3.18146  2.89801  2.37887  2.77519  2.98518  4.58477  3.61503
          0.02197  4.22482  4.94717  0.61958  0.77255  0.49541  0.93986
     74   2.66374  4.45557  3.42482  2.86632  3.38562  3.59979  1.89353  2.72297  2.78256  2.55003  3.53447  3.29369  3.98574  3.06289  3.14487  2.84813  2.78179  2.46896  4.96109  3.66439    103 - -
          2.68618  4.42225  2.77519  2.73123  3.46354  2.40513  3.72494  3.29354  2.67741  2.69355  4.24690  2.90347  2.73739  3.18146  2.89801  2.37887  2.77519  2.98518  4.58477  3.61503
          0.02197  4.22482  4.94717  0.61958  0.77255  0.49541  0.93986
     75   2.54875  4.93379  2.81948  2.37147  4.20597  3.37084  3.51847  3.52067  2.17517  3.20670  3.99532  2.87440  3.82228  2.63145  2.61087  2.46174  2.47165  2.72838  5.41235  4.05249    104 - -
          2.68618  4.42225  2.77519  2.73123  3.46354  2.40513  3.72494  3.29354  2.67741  2.69355  4.24690  2.90347  2.73739  3.18146  2.89801  2.37887  2.77519  2.98518  4.58477  3.61503
          0.02197  4.22482  4.94717  0.61958  0.77255  0.49541  0.93986
     76   3.16433  4.88959  3.90887  3.85981  4.96685  0.34660  4.94348  4.66712  4.08812  4.27086  5.25988  4.07494  4.29041  4.38505  4.27133  3.34857  3.67253  4.12699  5.95387  5.08570    105 - -
          2.68618  4.42225  2.77519  2.73123  3.46354  2.40513  3.72494  3.29354  2.67741  2.69355  4.24690  2.90347  2.73739  3.18146  2.89801  2.37887  2.77519  2.98518  4.58477  3.61503
          0.02197  4.22482  4.94717  0.61958  0.77255  0.49541  0.93986
     77   2.59221  4.61603  3.14139  2.63369  3.94641  3.43432  3.83951  3.29860  2.67534  2.88751  3.85904  3.04179  1.65604  2.99941  3.05928  2.75434  2.92530  2.67757  5.29475  4.01230    106 - -
          2.68618  4.42225  2.77519  2.73123  3.46354  2.40513  3.72494  3.29354  2.67741  2.69355  4.24690  2.90347  2.73739  3.18146  2.89801  2.37887  2.77519  2.98518  4.58477  3.61503
          0.02197  4.22482  4.94717  0.61958  0.77255  0.49541  0.93986
     78   2.92708  5.15640  2.72359  2.50460  4.08217  3.45411  2.36623  4.01042  2.62930  3.53470  4.40488  1.35000  3.99161  3.03437  3.02505  2.91151  3.20406  3.64585  5.42155  3.93747    107 - -
          2.68618  4.42225  2.77519  2.73123  3.46354  2.40513  3.72494  3.29354  2.67741  2.69355  4.24690  2.90347  2.73739  3.18146  2.89801  2.37887  2.77519  2.98518  4.58477  3.61503
          0.02197  4.22482  4.94717  0.61958  0.77255  0.49541  0.93986
     79   3.16433  4.88959  3.90887  3.85981  4.96685  0.34660  4.94348  4.66712  4.08812  4.27086  5.25988  4.07494  4.29041  4.38505  4.27133  3.34857  3.67253  4.12699  5.95387  5.08570    108 - -
          2.68618  4.42225  2.77519  2.73123  3.46354  2.40513  3.72494  3.29354  2.67741  2.69355  4.24690  2.90347  2.73739  3.18146  2.89801  2.37887  2.77519  2.98518  4.58477  3.61503
          0.02197  4.22482  4.94717  0.61958  0.77255  0.49541  0.93986
     80   2.59888  4.77881  3.07889  2.51504  4.00949  3.47568  3.67161  3.30456  2.33391  2.76968  3.85614  2.93138  3.86359  2.65357  2.27279  2.56298  2.38017  2.86284  5.28581  3.97040    109 - -
          2.68618  4.42225  2.77519  2.73123  3.46354  2.40513  3.72494  3.29354  2.67741  2.69355  4.24690  2.90347  2.73739  3.18146  2.89801  2.37887  2.77519  2.98518  4.58477  3.61503
          0.02197  4.22482  4.94717  0.61958  0.77255  0.49541  0.93986
     81   3.46445  5.19161  3.54987  3.35913  3.59845  3.80171  0.57707  4.22433  3.19585  3.66602  4.74832  3.74830  4.38015  3.73418  3.43274  3.53642  3.78595  3.95301  5.05427  3.54233    110 - -
          2.68618  4.42225  2.77519  2.73123  3.46354  2.40513  3.72494  3.29354  2.67741  2.69355  4.24690  2.90347  2.73739  3.18146  2.89801  2.37887  2.77519  2.98518  4.58477  3.61503
          0.02197  4.22482  4.94717  0.61958  0.77255  0.49541  0.93986
     82   3.16918  4.48133  4.89963  4.36303  3.52987  4.51153  4.97937  1.74611  4.24583  2.04393  2.58440  4.57001  4.79045  4.45940  4.41157  3.86991  3.41748  0.98994  5.45681  4.29355    111 - -
          2.68618  4.42225  2.77519  2.73123  3.46354  2.40513  3.72494  3.29354  2.67741  2.69355  4.24690  2.90347  2.73739  3.18146  2.89801  2.37887  2.77519  2.98518  4.58477  3.61503
          0.02197  4.22482  4.94717  0.61958  0.77255  0.49541  0.93986
     83   2.48060  0.81208  4.30871  4.06062  4.11583  3.21420  4.69305  3.33437  3.85913  3.27039  4.27100  3.86830  3.99020  4.17667  3.98375  2.57416  2.99183  2.97186  5.59962  4.36863    112 - -
          2.68618  4.42225  2.77519  2.73123  3.46354  2.40513  3.72494  3.29354  2.67741  2.69355  4.24690  2.90347  2.73739  3.18146  2.89801  2.37887  2.77519  2.98518  4.58477  3.61503
          0.02197  4.22482  4.94717  0.61958  0.77255  0.49541  0.93986
     84   3.29071  4.71412  4.67201  4.14997  3.21405  4.40473  4.75644  2.24719  3.90134  1.62415  1.12539  4.41269  4.70138  4.17617  4.07024  3.77714  3.54368  2.38842  5.21837  4.04311    113 - -
          2.68618  4.42225  2.77519  2.73123  3.46354  2.40513  3.72494  3.29354  2.67741  2.69355  4.24690  2.90347  2.73739  3.18146  2.89801  2.37887  2.77519  2.98518  4.58477  3.61503
          0.02197  4.22482  4.94717  0.61958  0.77255  0.49541  0.93986
     85   2.85609  4.35509  4.34038  3.85272  3.67258  3.65510  4.59017  2.05258  3.71417  2.34726  3.56935  4.05892  4.41170  4.02884  3.94169  3.31725  2.97663  0.95965  5.36576  4.14293    114 - -
          2.68618  4.42225  2.77519  2.73123  3.46354  2.40513  3.72494  3.29354  2.67741  2.69355  4.24690  2.90347  2.73739  3.18146  2.89801  2.37887  2.77519  2.98518  4.58477  3.61503
          0.02197  4.22482  4.94717  0.61958  0.77255  0.49541  0.93986
     86   3.19205  4.62872  4.53073  4.06430  1.06487  4.20396  4.20653  2.58378  3.90729  1.97449  3.01148  4.18379  4.56776  4.08614  4.05377  3.56700  3.24106  2.58481  4.53649  3.00198    115 - -
          2.68618  4.42225  2.77519  2.73123  3.46354  2.40513  3.72494  3.29354  2.67741  2.69355  4.24690  2.90347  2.73739  3.18146  2.89801  2.37887  2.77519  2.98518  4.58477  3.61503
          0.02197  4.22482  4.94717  0.61958  0.77255  0.49541  0.93986
     87   3.03275  5.55623  2.13910  0.96882  4.86945  3.34098  3.87659  4.37621  2.86354  3.89192  4.74235  2.81709  3.95697  3.04282  3.43124  2.79475  3.32355  3.95434  6.05030  4.55955    116 - -
          2.68618  4.42225  2.77519  2.73123  3.46354  2.40513  3.72494  3.29354  2.67741  2.69355  4.24690  2.90347  2.73739  3.18146  2.89801  2.37887  2.77519  2.98518  4.58477  3.61503
          0.02197  4.22482  4.94717  0.61958  0.77255  0.49541  0.93986
     88   2.66790  4.13490  4.13439  3.54988  3.08596  3.78049  4.08365  2.45624  3.42812  2.05022  2.36608  3.76125  3.65627  3.64690  3.60832  3.06991  2.84489  1.68686  4.74826  3.14263    117 - -
          2.68618  4.42225  2.77519  2.73123  3.46354  2.40513  3.72494  3.29354  2.67741  2.69355  4.24690  2.90347  2.73739  3.18146  2.89801  2.37887  2.77519  2.98518  4.58477  3.61503
          0.02197  4.22482  4.94717  0.61958  0.77255  0.49541  0.93986
     89   2.81740  4.31176  4.13812  3.57139  3.18565  3.48465  4.17567  2.50173  3.42168  1.21610  2.56114  3.83162  4.24904  3.68180  3.62922  3.19633  3.05124  2.41784  4.84686  3.37170    118 - -
          2.68618  4.42225  2.77519  2.73123  3.46354  2.40513  3.72494  3.29354  2.67741  2.69355  4.24690  2.90347  2.73739  3.18146  2.89801  2.37887  2.77519  2.98518  4.58477  3.61503
          0.02197  4.22482  4.94717  0.61958  0.77255  0.49541  0.93986
     90   3.16433  4.88959  3.90887  3.85981  4.96685  0.34660  4.94348  4.66712  4.08812  4.27086  5.25988  4.07494  4.29041  4.38505  4.27133  3.34857  3.67253  4.12699  5.95387  5.08570    119 - -
          2.68618  4.42225  2.77519  2.73123  3.46354  2.40513  3.72494  3.29354  2.67741  2.69355  4.24690  2.90347  2.73739  3.18146  2.89801  2.37887  2.77519  2.98518  4.58477  3.61503
          0.02197  4.22482  4.94717  0.61958  0.77255  0.49541  0.93986
     91   2.65042  3.00302  2.32068  2.07817  4.30039  3.41287  3.37842  3.74899  2.37731  3.29516  4.07615  2.81743  3.38788  2.75921  2.89763  2.49312  2.88523  3.37361  5.48508  4.10764    120 - -
          2.68618  4.42225  2.77519  2.73123  3.46354  2.40513  3.72494  3.29354  2.67741  2.69355  4.24690  2.90347  2.73739  3.18146  2.89801  2.37887  2.77519  2.98518  4.58477  3.61503
          0.02197  4.22482  4.94717  0.61958  0.77255  0.49541  0.93986
     92   2.89747  5.23736  2.45592  2.35022  4.51901  3.37570  3.49503  4.06824  2.68951  3.60843  4.44642  1.23506  3.93714  2.90188  3.16105  2.68625  3.17779  3.68169  5.74465  4.32017    121 - -
          2.68618  4.42225  2.77519  2.73123  3.46354  2.40513  3.72494  3.29354  2.67741  2.69355  4.24690  2.90347  2.73739  3.18146  2.89801  2.37887  2.77519  2.98518  4.58477  3.61503
          0.02197  4.22482  4.94717  0.61958  0.77255  0.49541  0.93986
     93   3.45588  4.79775  4.98928  4.47309  3.19571  4.66452  5.02685  2.17387  4.26420  0.70060  3.01396  4.72211  4.88513  4.43441  4.38752  4.05566  3.70060  2.21602  5.31405  4.19187    122 - -
          2.68618  4.42225  2.77519  2.73123  3.46354  2.40513  3.72494  3.29354  2.67741  2.69355  4.24690  2.90347  2.73739  3.18146  2.89801  2.37887  2.77519  2.98518  4.58477  3.61503
          0.02197  4.22482  4.94717  0.61958  0.77255  0.49541  0.93986
     94   3.57691  4.94291  4.75521  4.41097  3.31085  4.42615  4.95846  2.54712  4.17646  0.53722  3.24863  4.65326  4.80987  4.45784  4.28887  4.06131  3.85990  2.67326  5.30232  4.10231    123 - -
          2.68618  4.42225  2.77519  2.73123  3.46354  2.40513  3.72494  3.29354  2.67741  2.69355  4.24690  2.90347  2.73739  3.18146  2.89801  2.37887  2.77519  2.98518  4.58477  3.61503
          0.02197  4.22482  4.94717  0.61958  0.77255  0.49541  0.93986
     95   2.51091  4.28142  2.77898  2.43582  4.16486  3.14187  3.52399  3.59428  2.25597  3.17527  3.97344  2.91502  3.82873  2.79115  2.90811  2.00619  2.44292  3.24428  5.39578  4.04628    124 - -
          2.68618  4.42225  2.77519  2.73123  3.46354  2.40513  3.72494  3.29354  2.67741  2.69355  4.24690  2.90347  2.73739  3.18146  2.89801  2.37887  2.77519  2.98518  4.58477  3.61503
          0.02197  4.22482  4.94717  0.61958  0.77255  0.49541  0.93986
     96   3.04082  4.43835  4.59453  4.02206  3.09633  4.19524  4.44180  2.35860  3.84856  1.07506  3.07508  4.20772  4.49345  4.03211  3.98076  3.51569  3.27133  1.82446  3.91079  3.66913    125 - -
          2.68618  4.42225  2.77519  2.73123  3.46354  2.40513  3.72494  3.29354  2.67741  2.69355  4.24690  2.90347  2.73739  3.18146  2.89801  2.37887  2.77519  2.98518  4.58477  3.61503
          0.02197  4.22482  4.94717  0.61958  0.77255  0.49541  0.93986
     97   3.06715  4.45909  4.62083  4.11641  3.51954  4.27155  4.76308  0.95342  3.93591  2.14130  3.10796  4.33050  4.63428  4.23619  4.12541  3.41630  3.33552  1.87167  5.35800  4.13700    126 - -
          2.68618  4.42225  2.77519  2.73123  3.46354  2.40513  3.72494  3.29354  2.67741  2.69355  4.24690  2.90347  2.73739  3.18146  2.89801  2.37887  2.77519  2.98518  4.58477  3.61503
          0.02197  4.22482  4.94717  0.61958  0.77255  0.49541  0.93986
     98   2.87541  5.07965  3.20243  2.46688  4.40843  3.59787  3.67811  3.17412  1.25787  3.32002  4.15354  3.11014  3.98185  2.75075  2.41480  2.88140  3.07878  3.46175  5.47180  4.20416    127 - -
          2.68618  4.42225  2.77519  2.73123  3.46354  2.40513  3.72494  3.29354  2.67741  2.69355  4.24690  2.90347  2.73739  3.18146  2.89801  2.37887  2.77519  2.98518  4.58477  3.61503
          0.02197  4.22482  4.94717  0.61958  0.77255  0.49541  0.93986
     99   2.54231  4.92300  3.06789  2.49388  4.19174  3.48830  3.13460  3.61103  2.16573  3.08840  3.99027  2.93071  3.87302  2.72316  1.94283  2.66079  2.91009  3.20518  5.38459  3.28719    128 - -
          2.68618  4.42225  2.77519  2.73123  3.46354  2.40513  3.72494  3.29354  2.67741  2.69355  4.24690  2.90347  2.73739  3.18146  2.89801  2.37887  2.77519  2.98518  4.58477  3.61503
          0.02197  4.22482  4.94717  0.61958  0.77255  0.49541  0.93986
    100   2.90421  4.45354  3.95230  3.42040  2.44373  3.87438  3.53431  2.95655  3.32545  2.60320  3.57709  3.66012  4.23912  3.56330  3.57975  2.68541  2.92190  2.76101  3.88259  1.37553    129 - -
          2.68618  4.42225  2.77519  2.73123  3.46354  2.40513  3.72494  3.29354  2.67741  2.69355  4.24690  2.90347  2.73739  3.18146  2.89801  2.37887  2.77519  2.98518  4.58477  3.61503
          0.02197  4.22482  4.94717  0.61958  0.77255  0.49541  0.93986
    101   2.71790  5.20678  2.30666  2.23822  4.53038  3.19277  3.39431  4.00967  2.32044  3.49941  4.26151  1.92272  3.83594  2.64503  2.65298  2.67169  2.95576  3.58756  5.64238  4.22924    130 - -
          2.68618  4.42225  2.77519  2.73123  3.46354  2.40513  3.72494  3.29354  2.67741  2.69355  4.24690  2.90347  2.73739  3.18146  2.89801  2.37887  2.77519  2.98518  4.58477  3.61503
          0.02197  4.22482  4.94717  0.61958  0.77255  0.49541  0.93986
    102   3.21453  4.77153  3.99108  3.52951  2.16864  4.05866  2.76831  3.33922  3.44078  2.86374  3.91528  3.52876  4.41930  3.66796  3.70009  3.06209  3.44300  3.15196  3.99510  1.09924    131 - -
          2.68618  4.42225  2.77519  2.73123  3.46354  2.40513  3.72494  3.29354  2.67741  2.69355  4.24690  2.90347  2.73739  3.18146  2.89801  2.37887  2.77519  2.98518  4.58477  3.61503
          0.02197  4.22482  4.94717  0.61958  0.77255  0.49541  0.93986
    103   2.80762  5.11140  3.15539  2.49504  4.45863  3.44429  2.61051  3.87083  2.03585  3.26022  3.97041  3.04739  3.92971  2.47971  1.75578  2.79623  3.01447  3.50842  5.49652  4.19824    132 - -
          2.68618  4.42225  2.77519  2.73123  3.46354  2.40513  3.72494  3.29354  2.67741  2.69355  4.24690  2.90347  2.73739  3.18146  2.89801  2.37887  2.77519  2.98518  4.58477  3.61503
          0.02197  4.22482  4.94717  0.61958  0.77255  0.49541  0.93986
    104   3.16433  4.88959  3.90887  3.85981  4.96685  0.34660  4.94348  4.66712  4.08812  4.27086  5.25988  4.07494  4.29041  4.38505  4.27133  3.34857  3.67253  4.12699  5.95387  5.08570    133 - -
          2.68618  4.42225  2.77519  2.73123  3.46354  2.40513  3.72494  3.29354  2.67741  2.69355  4.24690  2.90347  2.73739  3.18146  2.89801  2.37887  2.77519  2.98518  4.58477  3.61503
          0.02197  4.22482  4.94717  0.61958  0.77255  0.49541  0.93986
    105   3.28299  4.54239  5.13130  4.61040  3.57059  4.72276  5.23065  1.10474  4.50470  1.70503  3.35144  4.80835  4.95297  4.69415  4.65058  4.10491  3.52995  1.42987  5.60152  4.44936    134 - -
          2.68618  4.42225  2.77519  2.73123  3.46354  2.40513  3.72494  3.29354  2.67741  2.69355  4.24690  2.90347  2.73739  3.18146  2.89801  2.37887  2.77519  2.98518  4.58477  3.61503
          0.02197  4.22482  4.94717  0.61958  0.77255  0.49541  0.93986
    106   2.69731  4.59496  3.45766  3.32267  4.45946  3.28878  4.46457  4.00598  3.41708  3.68098  4.63634  3.57054  0.72568  3.78661  3.68559  2.74263  3.17950  3.53973  5.77093  4.54371    135 - -
          2.68618  4.42225  2.77519  2.73123  3.46354  2.40513  3.72494  3.29354  2.67741  2.69355  4.24690  2.90347  2.73739  3.18146  2.89801  2.37887  2.77519  2.98518  4.58477  3.61503
          0.02197  4.22482  4.94717  0.61958  0.77255  0.49541  0.93986
    107   2.99023  4.39734  4.52083  3.93789  3.18913  4.16037  4.46685  1.84990  3.80070  1.21300  2.58392  4.15850  4.45450  3.53481  3.95213  3.46776  3.13457  2.22162  4.99643  3.87151    136 - -
          2.68618  4.42225  2.77519  2.73123  3.46354  2.40513  3.72494  3.29354  2.67741  2.69355  4.24690  2.90347  2.73739  3.18146  2.89801  2.37887  2.77519  2.98518  4.58477  3.61503
          0.02197  4.22482  4.94717  0.61958  0.77255  0.49541  0.93986
    108   2.54902  5.08177  2.62017  2.24555  4.40346  3.32829  3.12451  3.87289  2.34234  3.29324  4.12951  2.69892  3.04150  2.55365  2.44590  2.57677  2.72902  3.38189  5.52794  4.13185    137 - -
          2.68618  4.42225  2.77519  2.73123  3.46354  2.40513  3.72494  3.29354  2.67741  2.69355  4.24690  2.90347  2.73739  3.18146  2.89801  2.37887  2.77519  2.98518  4.58477  3.61503
          0.02197  4.22482  4.94717  0.61958  0.77255  0.49541  0.93986
    109   2.62863  3.51300  3.90308  3.54462  3.19040  3.59813  4.05405  1.81845  3.41691  1.87682  2.77809  3.73966  4.11029  3.39196  3.58652  3.03393  2.86150  2.22919  4.71695  3.52747    138 - -
          2.68618  4.42225  2.77519  2.73123  3.46354  2.40513  3.72494  3.29354  2.67741  2.69355  4.24690  2.90347  2.73739  3.18146  2.89801  2.37887  2.77519  2.98518  4.58477  3.61503
          0.02197  4.22482  4.94717  0.61958  0.77255  0.49541  0.93986
    110   2.94022  3.97285  4.62156  4.11296  3.68779  4.10925  4.78996  1.95293  3.98014  2.23176  3.54980  4.27547  4.55015  4.25915  4.18217  3.48913  2.96654  0.91303  5.45846  4.24654    139 - -
          2.68618  4.42225  2.77519  2.73123  3.46354  2.40513  3.72494  3.29354  2.67741  2.69355  4.24690  2.90347  2.73739  3.18146  2.89801  2.37887  2.77519  2.98518  4.58477  3.61503
          0.02197  4.22482  4.94717  0.61958  0.77255  0.49541  0.93986
    111   3.18878  5.34977  3.59365  2.89005  4.84443  3.79564  3.68868  4.17208  1.05285  3.56850  4.42768  3.29229  4.14474  2.56338  1.79512  3.16436  3.33782  3.84192  5.58141  4.42552    140 - -
          2.68618  4.42225  2.77519  2.73123  3.46354  2.40513  3.72494  3.29354  2.67741  2.69355  4.24690  2.90347  2.73739  3.18146  2.89801  2.37887  2.77519  2.98518  4.58477  3.61503
          0.02197  4.22482  4.94717  0.61958  0.77255  0.49541  0.93986
    112   2.55709  4.42224  2.94001  2.25764  4.29108  3.42556  3.52742  3.73814  2.23833  3.27792  4.05354  2.81399  3.81765  2.27218  2.56299  2.23038  2.80195  3.20396  5.45985  4.08903    141 - -
          2.68618  4.42225  2.77519  2.73123  3.46354  2.40513  3.72494  3.29354  2.67741  2.69355  4.24690  2.90347  2.73739  3.18146  2.89801  2.37887  2.77519  2.98518  4.58477  3.61503
          0.02197  4.22482  4.94717  0.61958  0.77255  0.49541  0.93986
    113   3.27734  4.56967  5.05092  4.49012  3.31347  4.61319  4.99374  1.26180  4.36578  1.50852  2.25124  4.68489  4.82448  4.47678  4.46549  3.96531  3.50746  1.89361  5.32778  4.24106    142 - -
          2.68618  4.42225  2.77519  2.73123  3.46354  2.40513  3.72494  3.29354  2.67741  2.69355  4.24690  2.90347  2.73739  3.18146  2.89801  2.37887  2.77519  2.98518  4.58477  3.61503
          0.02197  4.22482  4.94717  0.61958  0.77255  0.49541  0.93986
    114   1.88292  3.84226  3.73686  3.17100  3.39294  3.61385  3.96495  2.33239  3.09966  2.40610  3.10682  3.49634  4.02226  3.37746  3.39414  2.65005  2.33254  2.43996  4.87679  3.66325    143 - -
          2.68618  4.42225  2.77519  2.73123  3.46354  2.40513  3.72494  3.29354  2.67741  2.69355  4.24690  2.90347  2.73739  3.18146  2.89801  2.37887  2.77519  2.98518  4.58477  3.61503
          0.02197  4.22482  4.94717  0.61958  0.77255  0.49541  0.93986
    115   2.62541  4.96832  3.09887  2.51507  3.97391  3.50958  3.46571  3.67075  1.90307  3.22538  4.03396  3.02106  3.89112  2.63870  1.91355  2.73326  2.94006  3.33106  5.40552  3.31294    144 - -
          2.68618  4.42225  2.77519  2.73123  3.46354  2.40513  3.72494  3.29354  2.67741  2.69355  4.24690  2.90347  2.73739  3.18146  2.89801  2.37887  2.77519  2.98518  4.58477  3.61503
          0.02197  4.22482  4.94717  0.61958  0.77255  0.49541  0.93986
    116   2.71359  5.21474  2.42041  2.26915  4.51653  3.18263  3.08575  3.98686  2.48898  3.50113  4.28964  2.87494  3.87087  1.58381  2.97128  2.73530  3.02279  3.58959  5.66293  4.25844    145 - -
          2.68618  4.42225  2.77519  2.73123  3.46354  2.40513  3.72494  3.29354  2.67741  2.69355  4.24690  2.90347  2.73739  3.18146  2.89801  2.37887  2.77519  2.98518  4.58477  3.61503
          0.02197  4.22482  4.94717  0.61958  0.77255  0.49541  0.93986
    117   3.02200  4.36373  4.73664  4.17707  3.44444  4.30588  4.71199  1.60973  4.05562  2.05319  2.27952  4.35782  4.60951  4.25534  4.20400  3.63866  2.97501  1.34509  5.23667  4.07013    146 - -
          2.68618  4.42225  2.77519  2.73123  3.46354  2.40513  3.72494  3.29354  2.67741  2.69355  4.24690  2.90347  2.73739  3.18146  2.89801  2.37887  2.77519  2.98518  4.58477  3.61503
          0.02197  4.22482  4.94717  0.61958  0.77255  0.49541  0.93986
    118   2.98401  2.51612  4.62861  4.05154  3.22176  4.16825  4.52268  2.17126  3.89914  1.16874  2.80873  4.22556  4.48134  4.07262  4.02591  3.49183  3.22156  2.19418  5.02171  3.87665    147 - -
          2.68618  4.42225  2.77519  2.73123  3.46354  2.40513  3.72494  3.29354  2.67741  2.69355  4.24690  2.90347  2.73739  3.18146  2.89801  2.37887  2.77519  2.98518  4.58477  3.61503
          0.02197  4.22482  4.94717  0.61958  0.77255  0.49541  0.93986
    119   2.56439  4.48580  3.30123  2.51325  3.64745  3.54389  3.77442  2.66799  2.54568  2.48459  3.18281  3.19405  3.92660  2.40416  3.09005  2.77371  2.85186  2.32729  5.04806  3.78675    148 - -
          2.68618  4.42225  2.77519  2.73123  3.46354  2.40513  3.72494  3.29354  2.67741  2.69355  4.24690  2.90347  2.73739  3.18146  2.89801  2.37887  2.77519  2.98518  4.58477  3.61503
          0.02197  4.22482  4.94717  0.61958  0.77255  0.49541  0.93986
    120   1.94323  4.34717  3.53987  3.39804  4.63307  0.87283  4.53175  4.02992  3.57462  3.76139  4.61221  3.51658  3.87271  3.83538  3.84872  2.59851  2.93712  3.43310  5.94859  4.77678    149 - -
          2.68618  4.42225  2.77519  2.73123  3.46354  2.40513  3.72494  3.29354  2.67741  2.69355  4.24690  2.90347  2.73739  3.18146  2.89801  2.37887  2.77519  2.98518  4.58477  3.61503
          0.02197  4.22482  4.94717  0.61958  0.77255  0.49541  0.93986
    121   3.49886  4.86061  4.89105  4.43587  3.17009  4.60469  4.96025  2.27315  4.17812  0.64197  3.04776  4.67978  4.86988  4.40765  4.29995  4.04880  3.75493  2.45689  5.25790  4.06561    150 - -
          2.68618  4.42225  2.77519  2.73123  3.46354  2.40513  3.72494  3.29354  2.67741  2.69355  4.24690  2.90347  2.73739  3.18146  2.89801  2.37887  2.77519  2.98518  4.58477  3.61503
          0.02197  4.22482  4.94717  0.61958  0.77255  0.49541  0.93986
    122   2.64143  5.38545  1.32779  2.21775  4.68115  3.36561  3.58288  4.17183  2.63985  3.67244  4.47367  2.64971  3.89822  2.59790  3.05822  2.80452  3.13708  3.75743  5.83326  4.38568    151 - -
          2.68618  4.42225  2.77519  2.73123  3.46354  2.40513  3.72494  3.29354  2.67741  2.69355  4.24690  2.90347  2.73739  3.18146  2.89801  2.37887  2.77519  2.98518  4.58477  3.61503
          0.02197  4.22482  4.94717  0.61958  0.77255  0.49541  0.93986
    123   3.61114  4.91445  4.59840  4.22494  1.35289  4.40702  2.93461  3.47695  4.08208  2.89600  4.06058  4.08798  4.72486  4.11778  4.17103  3.74503  3.60235  3.34007  3.75431  1.10943    152 - -
          2.68618  4.42225  2.77519  2.73123  3.46354  2.40513  3.72494  3.29354  2.67741  2.69355  4.24690  2.90347  2.73739  3.18146  2.89801  2.37887  2.77519  2.98518  4.58477  3.61503
          0.02197  4.22482  4.94717  0.61958  0.77255  0.49541  0.93986
    124   3.51141  4.80646  5.13033  4.56557  3.16659  4.80371  5.10248  2.07421  4.40847  0.71547  2.70281  4.83339  4.93537  4.48486  4.50458  4.16675  3.72904  2.30442  5.32254  4.28951    153 - -
          2.68618  4.42225  2.77519  2.73123  3.46354  2.40513  3.72494  3.29354  2.67741  2.69355  4.24690  2.90347  2.73739  3.18146  2.89801  2.37887  2.77519  2.98518  4.58477  3.61503
          0.02197  4.22482  4.94717  0.61958  0.77255  0.49541  0.93986
    125   3.11865  5.06518  3.13349  2.92780  3.50501  3.61504  0.92399  3.99426  2.80598  3.49832  4.48324  3.16550  4.17934  3.33768  3.08628  3.16132  3.42785  3.68140  4.98925  3.42449    154 - -
          2.68618  4.42225  2.77519  2.73123  3.46354  2.40513  3.72494  3.29354  2.67741  2.69355  4.24690  2.90347  2.73739  3.18146  2.89801  2.37887  2.77519  2.98518  4.58477  3.61503
          0.05296  4.22482  3.29796  0.61958  0.77255  0.49541  0.93986
    126   2.69325  5.05042  2.58932  2.31546  4.36335  3.32046  3.64218  3.80607  2.32090  3.33894  4.12546  2.92330  3.84528  2.76631  1.85501  2.64168  2.44155  3.42844  5.51169  4.14790    155 - -
          2.68618  4.42225  2.77519  2.73123  3.46354  2.40513  3.72494  3.29354  2.67741  2.69355  4.24690  2.90347  2.73739  3.18146  2.89801  2.37887  2.77519  2.98518  4.58477  3.61503
          0.02265  4.19451  4.91686  0.61958  0.77255  0.47198  0.97755
    127   2.67024  4.99077  2.98541  2.10284  4.28249  3.45603  3.54388  3.71596  1.92183  3.19302  4.05138  2.95542  3.84706  2.60959  2.60466  2.55507  2.86444  2.63909  5.44642  4.09698    156 - -
          2.68618  4.42225  2.77519  2.73123  3.46354  2.40513  3.72494  3.29354  2.67741  2.69355  4.24690  2.90347  2.73739  3.18146  2.89801  2.37887  2.77519  2.98518  4.58477  3.61503
          0.02197  4.22482  4.94717  0.61958  0.77255  0.49541  0.93986
    128   2.73477  1.51255  4.16466  3.63057  3.43003  3.73895  4.26869  2.38978  3.25200  2.06063  3.43290  3.82845  4.21130  3.74247  3.60286  3.09518  3.03296  2.27608  5.03777  3.79853    157 - -
          2.68618  4.42225  2.77519  2.73123  3.46354  2.40513  3.72494  3.29354  2.67741  2.69355  4.24690  2.90347  2.73739  3.18146  2.89801  2.37887  2.77519  2.98518  4.58477  3.61503
          0.02197  4.22482  4.94717  0.61958  0.77255  0.49541  0.93986
    129   2.66441  5.13197  2.74021  2.26981  4.46067  2.92970  3.61385  3.93307  2.14422  3.42680  4.18178  2.34768  3.81637  2.39537  2.59870  2.37690  2.89685  3.51478  5.56992  4.17086    158 - -
          2.68618  4.42225  2.77519  2.73123  3.46354  2.40513  3.72494  3.29354  2.67741  2.69355  4.24690  2.90347  2.73739  3.18146  2.89801  2.37887  2.77519  2.98518  4.58477  3.61503
          0.02197  4.22482  4.94717  0.61958  0.77255  0.49541  0.93986
    130   3.29971  4.58860  5.03958  4.55025  3.56315  4.67062  5.20848  0.86473  4.39577  1.92143  3.37402  4.76179  4.94306  4.64759  4.56290  4.07420  3.56130  1.70568  5.60970  4.41051    159 - -
          2.68618  4.42225  2.77519  2.73123  3.46354  2.40513  3.72494  3.29354  2.67741  2.69355  4.24690  2.90347  2.73739  3.18146  2.89801  2.37887  2.77519  2.98518  4.58477  3.61503
          0.02197  4.22482  4.94717  0.61958  0.77255  0.49541  0.93986
    131   3.31761  4.65775  4.80980  4.45079  3.63844  4.42824  5.12792  0.72369  4.28678  2.16699  3.53411  4.64967  4.83887  4.60769  4.44547  3.97094  3.61574  1.92185  5.59208  4.35205    160 - -
          2.68618  4.42225  2.77519  2.73123  3.46354  2.40513  3.72494  3.29354  2.67741  2.69355  4.24690  2.90347  2.73739  3.18146  2.89801  2.37887  2.77519  2.98518  4.58477  3.61503
          0.02197  4.22482  4.94717  0.61958  0.77255  0.49541  0.93986
    132   3.46445  5.19161  3.54987  3.35913  3.59845  3.80171  0.57707  4.22433  3.19585  3.66602  4.74832  3.74830  4.38015  3.73418  3.43274  3.53642  3.78595  3.95301  5.05427  3.54233    161 - -
          2.68618  4.42225  2.77519  2.73123  3.46354  2.40513  3.72494  3.29354  2.67741  2.69355  4.24690  2.90347  2.73739  3.18146  2.89801  2.37887  2.77519  2.98518  4.58477  3.61503
          0.02197  4.22482  4.94717  0.61958  0.77255  0.49541  0.93986
    133   2.64716  4.48801  3.79126  3.57893  4.33034  3.31103  4.56283  3.50369  3.52922  3.35388  4.39267  3.71682  4.04782  3.90869  3.75997  2.85386  0.69002  3.15752  5.73427  4.55150    162 - -
          2.68618  4.42225  2.77519  2.73123  3.46354  2.40513  3.72494  3.29354  2.67741  2.69355  4.24690  2.90347  2.73739  3.18146  2.89801  2.37887  2.77519  2.98518  4.58477  3.61503
          0.02197  4.22482  4.94717  0.61958  0.77255  0.49541  0.93986
    134   3.41302  5.54953  0.52066  2.62900  4.98436  3.51862  4.29882  4.66249  3.45783  4.21191  5.21208  3.19800  4.19688  3.54828  4.01136  3.34502  3.76373  4.26821  6.07846  4.81736    163 - -
          2.68618  4.42225  2.77519  2.73123  3.46354  2.40513  3.72494  3.29354  2.67741  2.69355  4.24690  2.90347  2.73739  3.18146  2.89801  2.37887  2.77519  2.98518  4.58477  3.61503
          0.02197  4.22482  4.94717  0.61958  0.77255  0.49541  0.93986
    135   3.49842  4.79401  5.10634  4.57941  3.20341  4.77487  5.10546  1.84039  4.39465  0.75504  3.00423  4.82836  4.94415  4.51817  4.49589  4.16571  3.72878  2.26835  5.33935  4.24387    164 - -
          2.68618  4.42225  2.77519  2.73123  3.46354  2.40513  3.72494  3.29354  2.67741  2.69355  4.24690  2.90347  2.73739  3.18146  2.89801  2.37887  2.77519  2.98518  4.58477  3.61503
          0.02197  4.22482  4.94717  0.61958  0.77255  0.49541  0.93986
    136   3.33687  5.28020  3.53415  3.10766  4.74943  3.76989  4.01107  4.20570  0.63918  3.70023  4.65660  3.51079  4.25670  3.19247  2.56981  3.36405  3.57038  3.89878  5.66811  4.54000    165 - -
          2.68618  4.42225  2.77519  2.73123  3.46354  2.40513  3.72494  3.29354  2.67741  2.69355  4.24690  2.90347  2.73739  3.18146  2.89801  2.37887  2.77519  2.98518  4.58477  3.61503
          0.02197  4.22482  4.94717  0.61958  0.77255  0.49541  0.93986
    137   3.29056  4.97272  3.93770  3.83771  4.77901  3.64109  4.87269  4.43283  3.92877  4.01335  5.08761  4.10235  0.37361  4.30577  4.12108  3.47218  3.76200  4.03446  5.85217  4.90890    166 - -
          2.68618  4.42225  2.77519  2.73123  3.46354  2.40513  3.72494  3.29354  2.67741  2.69355  4.24690  2.90347  2.73739  3.18146  2.89801  2.37887  2.77519  2.98518  4.58477  3.61503
          0.02197  4.22482  4.94717  0.61958  0.77255  0.49541  0.93986
    138   3.30960  5.44777  2.70194  0.61097  4.84664  3.54128  4.17919  4.37525  3.10933  3.94112  4.91608  3.19929  4.16749  3.39780  3.54368  3.26467  3.62180  4.02824  5.94945  4.69305    167 - -
          2.68618  4.42225  2.77519  2.73123  3.46354  2.40513  3.72494  3.29354  2.67741  2.69355  4.24690  2.90347  2.73739  3.18146  2.89801  2.37887  2.77519  2.98518  4.58477  3.61503
          0.02197  4.22482  4.94717  0.61958  0.77255  0.49541  0.93986
    139   3.06431  5.04614  2.97366  2.90249  4.47090  3.46070  4.27259  4.27518  3.21631  3.88429  4.84891  0.65890  4.13601  3.55857  3.57241  3.12571  3.46533  3.85988  5.73528  4.40369    168 - -
          2.68618  4.42225  2.77519  2.73123  3.46354  2.40513  3.72494  3.29354  2.67741  2.69355  4.24690  2.90347  2.73739  3.18146  2.89801  2.37887  2.77519  2.98518  4.58477  3.61503
          0.02197  4.22482  4.94717  0.61958  0.77255  0.49541  0.93986
    140   3.21187  4.49923  5.00301  4.49670  3.44237  4.60810  5.14896  1.56265  4.40037  2.16764  3.46471  4.69400  4.89301  4.63194  4.57902  3.99095  3.47060  0.88422  5.60483  4.38658    169 - -
          2.68618  4.42225  2.77519  2.73123  3.46354  2.40513  3.72494  3.29354  2.67741  2.69355  4.24690  2.90347  2.73739  3.18146  2.89801  2.37887  2.77519  2.98518  4.58477  3.61503
          0.02197  4.22482  4.94717  0.61958  0.77255  0.49541  0.93986
    141   3.50999  4.86957  4.91459  4.43583  3.15630  4.63095  4.96309  2.33869  4.16278  0.63697  2.91010  4.68826  4.87471  4.39112  4.28413  4.06019  3.75877  2.48871  5.25787  4.08969    170 - -
          2.68618  4.42225  2.77519  2.73123  3.46354  2.40513  3.72494  3.29354  2.67741  2.69355  4.24690  2.90347  2.73739  3.18146  2.89801  2.37887  2.77519  2.98518  4.58477  3.61503
          0.02197  4.22482  4.94717  0.61958  0.77255  0.49541  0.93986
    142   3.35203  4.63854  5.09802  4.53751  3.28110  4.69138  5.05990  1.75319  4.41599  0.98295  2.87823  4.75460  4.87517  4.50717  4.51407  4.04801  3.57908  1.78619  5.35150  4.28824    171 - -
          2.68618  4.42225  2.77519  2.73123  3.46354  2.40513  3.72494  3.29354  2.67741  2.69355  4.24690  2.90347  2.73739  3.18146  2.89801  2.37887  2.77519  2.98518  4.58477  3.61503
          0.02197  4.22482  4.94717  0.61958  0.77255  0.49541  0.93986
    143   2.50229  3.14382  2.59683  2.38916  3.83840  3.47066  3.68440  3.32771  2.51636  2.84369  3.79470  2.95809  3.86013  2.79479  2.96607  2.39332  2.62164  2.91520  5.23803  3.70600    172 - -
          2.68618  4.42225  2.77519  2.73123  3.46354  2.40513  3.72494  3.29354  2.67741  2.69355  4.24690  2.90347  2.73739  3.18146  2.89801  2.37887  2.77519  2.98518  4.58477  3.61503
          0.02197  4.22482  4.94717  0.61958  0.77255  0.49541  0.93986
    144   2.44650  3.82242  3.78295  3.04898  2.89408  3.32866  3.39399  2.45073  3.00882  2.01387  3.11687  3.51830  3.89700  3.38941  3.39545  2.77672  2.78177  2.25267  4.77231  3.56498    173 - -
          2.68618  4.42225  2.77519  2.73123  3.46354  2.40513  3.72494  3.29354  2.67741  2.69355  4.24690  2.90347  2.73739  3.18146  2.89801  2.37887  2.77519  2.98518  4.58477  3.61503
          0.02197  4.22482  4.94717  0.61958  0.77255  0.49541  0.93986
    145   2.56349  4.98305  2.65614  2.30406  4.26951  3.31150  3.62241  3.71548  2.32145  3.12174  4.04315  2.83240  2.59501  2.61037  2.86999  2.49051  2.65964  3.05603  5.45515  4.08269    174 - -
          2.68618  4.42225  2.77519  2.73123  3.46354  2.40513  3.72494  3.29354  2.67741  2.69355  4.24690  2.90347  2.73739  3.18146  2.89801  2.37887  2.77519  2.98518  4.58477  3.61503
          0.02197  4.22482  4.94717  0.61958  0.77255  0.49541  0.93986
    146   2.57454  4.86878  2.63851  2.35431  3.86356  3.43972  3.25568  2.87176  2.37095  2.88635  3.93549  2.87123  3.00326  2.73855  2.80099  2.52345  2.85140  3.20834  5.36147  4.01512    175 - -
          2.68618  4.42225  2.77519  2.73123  3.46354  2.40513  3.72494  3.29354  2.67741  2.69355  4.24690  2.90347  2.73739  3.18146  2.89801  2.37887  2.77519  2.98518  4.58477  3.61503
          0.02197  4.22482  4.94717  0.61958  0.77255  0.49541  0.93986
    147   2.56377  5.03949  2.44927  2.29449  4.13741  3.13285  3.43167  3.80554  2.35767  3.32799  4.09125  2.79972  3.28431  2.55277  2.42733  2.60771  2.85778  2.95798  5.49574  4.10926    176 - -
          2.68618  4.42225  2.77519  2.73123  3.46354  2.40513  3.72494  3.29354  2.67741  2.69355  4.24690  2.90347  2.73739  3.18146  2.89801  2.37887  2.77519  2.98518  4.58477  3.61503
          0.19301  4.22482  1.82696  0.61958  0.77255  0.49541  0.93986
    148   2.48726  4.83234  2.95423  2.33441  4.08600  3.32898  3.47113  3.51003  2.28052  3.09635  3.72083  2.85789  2.95657  2.52269  2.74030  2.56855  2.73573  3.04126  5.32280  3.63793    177 - -
          2.68618  4.42225  2.77519  2.73123  3.46354  2.40513  3.72494  3.29354  2.67741  2.69355  4.24690  2.90347  2.73739  3.18146  2.89801  2.37887  2.77519  2.98518  4.58477  3.61503
          0.02602  4.05783  4.78017  0.61958  0.77255  0.67594  0.71066
    149   2.53398  4.41412  3.08624  2.71166  3.40942  3.49898  3.53295  2.65705  2.68103  2.37478  3.51162  2.99166  2.83554  3.00361  3.07666  2.73160  2.80189  2.51532  4.97850  3.71846    178 - -
          2.68620  4.42227  2.77522  2.73125  3.46356  2.40515  3.72486  3.29338  2.67733  2.69357  4.24692  2.90349  2.73731  3.18148  2.89803  2.37889  2.77522  2.98520  4.58479  3.61505
          0.13587  2.58098  2.96926  0.72990  0.65770  0.67594  0.71066
    150   2.48837  4.61242  3.08571  2.52730  3.82158  3.43473  3.65310  2.98618  2.48227  2.86009  3.70418  2.97002  2.92889  2.73162  2.53005  2.54991  2.73678  2.77073  5.14851  3.70169    182 - -
          2.68618  4.42225  2.77519  2.73123  3.46354  2.40513  3.72494  3.29354  2.67741  2.69355  4.24690  2.90347  2.73739  3.18146  2.89801  2.37887  2.77519  2.98518  4.58477  3.61503
          0.04515  4.01393  3.64643  0.61958  0.77255  0.56845  0.83564
    151   2.64745  5.08357  2.59368  1.79878  4.39887  3.37420  3.48316  3.86259  2.23127  3.18664  4.13811  2.79045  3.79254  2.64804  2.58087  2.50300  2.88053  3.45945  5.52595  4.13482    183 - -
          2.68618  4.42225  2.77519  2.73123  3.46354  2.40513  3.72494  3.29354  2.67741  2.69355  4.24690  2.90347  2.73739  3.18146  2.89801  2.37887  2.77519  2.98518  4.58477  3.61503
          0.02529  4.08576  4.80811  0.61958  0.77255  0.64986  0.73840
    152   2.46861  4.44366  2.68610  2.29220  4.05077  3.41102  3.61737  3.15957  2.34852  2.86522  3.87734  2.93821  3.80385  2.60237  2.87635  2.21577  2.82038  3.14112  5.30633  3.96734    184 - -
          2.68618  4.42225  2.77519  2.73123  3.46354  2.40513  3.72494  3.29354  2.67741  2.69355  4.24690  2.90347  2.73739  3.18146  2.89801  2.37887  2.77519  2.98518  4.58477  3.61503
          0.02529  4.08576  4.80811  0.61958  0.77255  0.64986  0.73840
    153   2.40771  4.54850  3.15444  2.18707  3.53399  3.47050  3.47361  3.06037  2.57065  2.53879  3.33096  3.07625  3.85647  2.74087  2.99538  2.64250  2.74708  2.66328  5.09311  3.80969    185 - -
          2.68618  4.42225  2.77519  2.73123  3.46354  2.40513  3.72494  3.29354  2.67741  2.69355  4.24690  2.90347  2.73739  3.18146  2.89801  2.37887  2.77519  2.98518  4.58477  3.61503
          0.02529  4.08576  4.80811  0.61958  0.77255  0.64986  0.73840
    154   2.32584  4.40308  3.30326  2.70278  3.44441  3.32025  3.75020  2.92776  2.61407  2.49601  3.50108  3.18434  3.89531  2.52315  3.08599  2.74594  2.68533  2.36669  4.06215  3.71550    186 - -
          2.68618  4.42225  2.77519  2.73123  3.46354  2.40513  3.72494  3.29354  2.67741  2.69355  4.24690  2.90347  2.73739  3.18146  2.89801  2.37887  2.77519  2.98518  4.58477  3.61503
          0.02529  4.08576  4.80811  0.61958  0.77255  0.64986  0.73840
    155   2.55390  4.85699  2.96221  2.10218  4.11617  3.41625  3.60958  3.53953  2.25520  3.12096  3.92489  2.93374  2.73508  2.60552  2.72780  2.62651  2.83744  2.99362  4.60784  4.00025    187 - -
          2.68618  4.42225  2.77519  2.73123  3.46354  2.40513  3.72494  3.29354  2.67741  2.69355  4.24690  2.90347  2.73739  3.18146  2.89801  2.37887  2.77519  2.98518  4.58477  3.61503
          0.03512  4.08576  4.03400  0.61958  0.77255  0.64986  0.73840
    156   2.16673  4.63257  3.07358  2.52588  3.60859  3.16018  3.66856  3.24754  2.48168  2.89155  3.73223  2.89552  2.82890  2.80836  2.87539  2.58149  2.81414  2.89454  5.17768  3.69196    188 - -
          2.68618  4.42225  2.77519  2.73123  3.46354  2.40513  3.72494  3.29354  2.67741  2.69355  4.24690  2.90347  2.73739  3.18146  2.89801  2.37887  2.77519  2.98518  4.58477  3.61503
          0.18989  4.07618  1.85805  0.61958  0.77255  0.65896  0.72854
    157   2.54406  4.34057  3.30588  2.62938  3.09559  3.48894  3.72672  2.72979  2.60013  2.29406  3.43514  3.17597  3.87060  2.82331  2.98451  2.72815  2.54615  2.55314  4.90955  3.66133    189 - -
          2.68618  4.42225  2.77519  2.73123  3.46354  2.40513  3.72494  3.29354  2.67741  2.69355  4.24690  2.90347  2.73739  3.18146  2.89801  2.37887  2.77519  2.98518  4.58477  3.61503
          0.03003  3.91632  4.63867  0.61958  0.77255  0.78919  0.60553
    158   2.54481  4.31493  3.34810  2.69404  3.46339  3.50054  3.74654  2.55517  2.71435  2.28631  3.28228  3.20602  3.28170  3.04543  2.86108  2.70244  2.72548  2.42610  4.89618  3.65375    190 - -
          2.68618  4.42225  2.77519  2.73123  3.46354  2.40513  3.72494  3.29354  2.67741  2.69355  4.24690  2.90347  2.73739  3.18146  2.89801  2.37887  2.77519  2.98518  4.58477  3.61503
          0.03003  3.91632  4.63867  0.61958  0.77255  0.78919  0.60553
    159   2.18498  4.44806  3.16488  2.61780  3.62888  3.28523  3.68308  3.01219  2.52319  2.68957  3.55586  3.00432  3.57622  2.87390  2.98308  2.45264  2.77676  2.75407  3.93797  3.52243    191 - -
          2.68618  4.42225  2.77519  2.73123  3.46354  2.40513  3.72494  3.29354  2.67741  2.69355  4.24690  2.90347  2.73739  3.18146  2.89801  2.37887  2.77519  2.98518  4.58477  3.61503
          0.03003  3.91632  4.63867  0.61958  0.77255  0.76935  0.62234
    160   2.49687  4.68530  2.79077  2.43135  3.92663  2.88249  3.61553  3.33348  2.43663  2.77944  3.39924  2.89304  3.54479  2.65498  2.88867  2.38564  2.79023  3.02404  5.21985  3.89962    192 - -
          2.68586  4.42136  2.77525  2.73127  3.46356  2.40518  3.72498  3.29367  2.67751  2.69349  4.24660  2.90357  2.73740  3.18124  2.89792  2.37894  2.77537  2.98525  4.58497  3.61504
          0.57723  0.90774  3.34907  1.20517  0.35616  0.46310  0.99244
    161   2.64421  4.97092  2.78032  2.33313  4.25546  3.30029  3.41201  3.69379  2.14873  3.24414  4.03442  2.90997  2.32162  2.73960  2.61486  2.63991  2.87448  3.33061  5.43414  3.79711    200 - -
          2.68618  4.42225  2.77519  2.73123  3.46354  2.40513  3.72494  3.29354  2.67741  2.69355  4.24690  2.90347  2.73739  3.18146  2.89801  2.37887  2.77519  2.98518  4.58477  3.61503
          0.08548  4.12130  2.72260  0.61958  0.77255  0.61454  0.77846
    162   2.53761  4.56936  2.82933  2.48961  3.76005  3.45450  3.68186  3.14384  2.55167  2.32370  3.65989  3.05314  3.52762  2.88918  2.92940  2.59308  2.50677  2.65017  5.11377  3.68087    201 - -
          2.68618  4.42225  2.77519  2.73123  3.46354  2.40513  3.72494  3.29354  2.67741  2.69355  4.24690  2.90347  2.73739  3.18146  2.89801  2.37887  2.77519  2.98518  4.58477  3.61503
          0.02591  4.06173  4.78408  0.61958  0.77255  0.67238  0.71436
    163   2.48570  5.03966  2.63182  2.31249  4.35284  3.27465  3.61414  3.80648  2.17758  3.33700  4.12016  2.70112  3.79829  2.12887  2.84985  2.30463  2.89476  3.41960  5.51170  4.12955    202 - -
          2.68618  4.42225  2.77519  2.73123  3.46354  2.40513  3.72494  3.29354  2.67741  2.69355  4.24690  2.90347  2.73739  3.18146  2.89801  2.37887  2.77519  2.98518  4.58477  3.61503
          0.07939  4.06173  2.82848  0.61958  0.77255  0.67238  0.71436
    164   2.52294  4.47465  3.21632  2.70008  3.71153  2.02183  3.74699  3.09437  2.48941  2.55530  3.65506  3.13807  3.86374  2.98802  2.95622  2.70525  2.74432  2.82688  4.63650  3.81421    203 - -
          2.68620  4.42232  2.77522  2.73130  3.46361  2.40504  3.72501  3.29361  2.67748  2.69355  4.24697  2.90341  2.73732  3.18132  2.89794  2.37889  2.77526  2.98507  4.58484  3.61510
          0.24547  1.92565  2.63273  1.04771  0.43192  0.67959  0.70689
    165   2.57902  4.95284  2.89954  2.19994  4.25359  3.03060  3.57752  3.68086  2.18861  3.08148  4.02086  2.81943  3.80327  2.55484  2.19488  2.59894  2.87288  3.32266  5.40029  4.06237    216 - -
          2.68618  4.42225  2.77519  2.73123  3.46354  2.40513  3.72494  3.29354  2.67741  2.69355  4.24690  2.90347  2.73739  3.18146  2.89801  2.37887  2.77519  2.98518  4.58477  3.61503
          0.02848  3.96862  4.69097  0.61958  0.77255  0.52039  0.90212
    166   2.63229  5.20466  2.04375  1.87368  4.52031  3.01621  3.66528  3.99940  2.50030  3.50755  4.28850  2.81004  3.82069  2.67535  3.01887  2.25682  2.81458  3.58630  5.67055  4.24532    217 - -
          2.68618  4.42225  2.77519  2.73123  3.46354  2.40513  3.72494  3.29354  2.67741  2.69355  4.24690  2.90347  2.73739  3.18146  2.89801  2.37887  2.77519  2.98518  4.58477  3.61503
          0.02454  4.11570  4.83805  0.61958  0.77255  0.62027  0.77176
    167   2.29149  4.70635  3.04795  2.50660  4.02828  3.30989  3.67916  3.43937  2.48158  3.05438  3.75389  3.00172  3.05831  2.76470  2.67452  2.10957  2.56470  3.10879  5.30545  3.98745    218 - -
          2.68618  4.42225  2.77519  2.73123  3.46354  2.40513  3.72494  3.29354  2.67741  2.69355  4.24690  2.90347  2.73739  3.18146  2.89801  2.37887  2.77519  2.98518  4.58477  3.61503
          0.02454  4.11570  4.83805  0.61958  0.77255  0.62027  0.77176
    168   2.52668  4.84234  2.92050  2.36051  4.10745  3.41881  3.62622  3.52788  2.36794  3.11595  3.92297  2.82021  3.58469  2.76922  2.14571  2.55283  2.59177  2.84514  5.34230  4.00425    219 - -
          2.68618  4.42225  2.77519  2.73123  3.46354  2.40513  3.72494  3.29354  2.67741  2.69355  4.24690  2.90347  2.73739  3.18146  2.89801  2.37887  2.77519  2.98518  4.58477  3.61503
          0.02454  4.11570  4.83805  0.61958  0.77255  0.62027  0.77176
    169   2.21759  4.98398  2.68410  2.32211  4.28721  3.38282  3.61570  3.73435  2.18623  3.27942  4.06245  2.63119  3.80125  2.74047  2.75284  2.18285  2.79406  3.35729  5.46706  4.09316    220 - -
          2.68618  4.42225  2.77519  2.73123  3.46354  2.40513  3.72494  3.29354  2.67741  2.69355  4.24690  2.90347  2.73739  3.18146  2.89801  2.37887  2.77519  2.98518  4.58477  3.61503
          0.02454  4.11570  4.83805  0.61958  0.77255  0.62027  0.77176
    170   2.46628  4.48266  2.91563  2.48818  3.82348  2.78995  3.65119  3.21998  2.37398  2.85292  3.45346  2.82120  3.82889  2.82202  2.79006  2.48618  2.61531  2.97682  5.22399  3.90864    221 - -
          2.68532  4.42325  2.77547  2.73156  3.46405  2.40525  3.72520  3.29332  2.67762  2.69362  4.24288  2.90378  2.73697  3.18177  2.89879  2.37826  2.77496  2.98533  4.58611  3.61592
          0.58605  0.94742  2.88705  2.86037  0.05895  0.59837  0.79786
    171   2.08083  4.65604  3.01732  2.45690  3.77017  3.43967  3.15852  3.26179  2.49445  2.90152  3.58203  2.82754  3.62723  2.83827  2.93899  2.50630  2.81363  2.89226  5.18335  3.50673    288 - -
          2.68618  4.42225  2.77519  2.73123  3.46354  2.40513  3.72494  3.29354  2.67741  2.69355  4.24690  2.90347  2.73739  3.18146  2.89801  2.37887  2.77519  2.98518  4.58477  3.61503
          0.05952  4.07891  3.19767  0.61958  0.77255  0.63163  0.75870
    172   2.26755  4.58977  3.10260  2.39670  3.78859  3.32083  3.67577  3.17670  2.50553  2.40624  3.45065  2.99549  3.23274  2.80642  2.95973  2.64128  2.72402  2.89967  5.13239  3.84087    289 - -
          2.68618  4.42225  2.77519  2.73123  3.46354  2.40513  3.72494  3.29354  2.67741  2.69355  4.24690  2.90347  2.73739  3.18146  2.89801  2.37887  2.77519  2.98518  4.58477  3.61503
          0.02596  4.05983  4.78218  0.61958  0.77255  0.57649  0.82524
    173   2.45859  4.85041  2.87970  2.30102  3.79220  3.10004  3.61536  3.53382  2.33707  3.11891  3.91997  2.87060  3.47235  2.68170  2.82588  2.19513  2.71298  3.00150  5.34473  3.99650    290 - -
          2.68618  4.42225  2.77519  2.73123  3.46354  2.40513  3.72494  3.29354  2.67741  2.69355  4.24690  2.90347  2.73739  3.18146  2.89801  2.37887  2.77519  2.98518  4.58477  3.61503
          0.02454  4.11554  4.83788  0.61958  0.77255  0.62044  0.77156
    174   2.36123  4.75154  2.84766  2.42548  3.97986  3.25020  3.63855  3.39006  2.29337  2.96467  2.97549  2.87704  3.55870  2.79821  2.85976  2.45812  2.77107  2.95847  5.26296  3.84360    291 - -
          2.68618  4.42225  2.77519  2.73123  3.46354  2.40513  3.72494  3.29354  2.67741  2.69355  4.24690  2.90347  2.73739  3.18146  2.89801  2.37887  2.77519  2.98518  4.58477  3.61503
          0.02454  4.11554  4.83788  0.61958  0.77255  0.62044  0.77156
    175   2.10637  4.80437  2.98676  2.37326  4.05446  3.35884  3.63205  3.34790  2.29718  3.01208  3.88385  2.91282  3.72972  2.67690  2.77365  2.32326  2.68470  3.14521  5.31017  3.97752    292 - -
          2.68618  4.42225  2.77519  2.73123  3.46354  2.40513  3.72494  3.29354  2.67741  2.69355  4.24690  2.90347  2.73739  3.18146  2.89801  2.37887  2.77519  2.98518  4.58477  3.61503
          0.02454  4.11554  4.83788  0.61958  0.77255  0.62044  0.77156
    176   2.43712  4.94783  2.36935  2.35417  4.24081  3.12675  3.61009  3.68505  2.38843  3.18776  4.02332  2.81863  2.96895  2.59443  2.86976  2.44148  2.84675  3.11014  5.43565  3.95397    293 - -
          2.68618  4.42225  2.77519  2.73123  3.46354  2.40513  3.72494  3.29354  2.67741  2.69355  4.24690  2.90347  2.73739  3.18146  2.89801  2.37887  2.77519  2.98518  4.58477  3.61503
          0.02454  4.11554  4.83788  0.61958  0.77255  0.62044  0.77156
    177   2.53992  4.99569  2.73862  2.23544  4.05146  3.08640  3.58480  3.74967  2.27785  3.28111  4.04994  2.66297  3.50875  2.34459  2.82732  2.38878  2.79057  3.28786  5.45700  3.84204    294 - -
          2.68618  4.42225  2.77519  2.73123  3.46354  2.40513  3.72494  3.29354  2.67741  2.69355  4.24690  2.90347  2.73739  3.18146  2.89801  2.37887  2.77519  2.98518  4.58477  3.61503
          0.02454  4.11554  4.83788  0.61958  0.77255  0.62044  0.77156
    178   2.43378  4.99849  2.78287  2.27279  4.29861  3.11479  3.45909  3.75303  2.22886  3.28518  4.05569  2.40469  3.42515  2.70501  2.73595  2.44220  2.75873  3.23560  5.46163  4.08001    295 - -
          2.68618  4.42225  2.77519  2.73123  3.46354  2.40513  3.72494  3.29354  2.67741  2.69355  4.24690  2.90347  2.73739  3.18146  2.89801  2.37887  2.77519  2.98518  4.58477  3.61503
          0.02454  4.11554  4.83788  0.61958  0.77255  0.62044  0.77156
    179   2.43020  4.93689  2.77929  2.36811  4.27739  2.66357  3.63041  3.72343  2.03477  3.27441  4.05851  2.74765  3.36341  2.75784  2.88074  2.45585  2.67699  3.34180  5.46594  4.09678    296 - -
          2.68618  4.42225  2.77519  2.73123  3.46354  2.40513  3.72494  3.29354  2.67741  2.69355  4.24690  2.90347  2.73739  3.18146  2.89801  2.37887  2.77519  2.98518  4.58477  3.61503
          0.03584  4.11554  3.96908  0.61958  0.77255  0.62044  0.77156
    180   2.53079  4.20809  3.82600  3.25509  3.19728  3.69469  3.98957  2.52961  3.03891  1.61910  2.57858  3.56807  3.85168  3.42914  3.41089  2.97235  2.73601  2.36767  4.82041  3.62200    297 - -
          2.68618  4.42225  2.77519  2.73123  3.46354  2.40513  3.72494  3.29354  2.67741  2.69355  4.24690  2.90347  2.73739  3.18146  2.89801  2.37887  2.77519  2.98518  4.58477  3.61503
          0.02482  4.10451  4.82686  0.61958  0.77255  0.61099  0.78266
    181   2.53175  4.59942  3.04862  2.56433  4.11585  3.28936  3.80873  3.52524  2.63778  3.15507  3.98453  2.94681  3.57278  2.99445  2.96291  1.75509  2.04442  3.15856  5.40692  4.10897    298 - -
          2.68618  4.42225  2.77519  2.73123  3.46354  2.40513  3.72494  3.29354  2.67741  2.69355  4.24690  2.90347  2.73739  3.18146  2.89801  2.37887  2.77519  2.98518  4.58477  3.61503
          0.02454  4.11554  4.83788  0.61958  0.77255  0.62044  0.77156
    182   2.18234  4.87893  2.96630  2.47808  4.26114  3.25778  3.67062  3.67970  1.68113  3.24689  4.05548  2.81735  3.70895  2.81276  2.73044  2.67658  2.75788  3.31766  5.44228  4.11820    299 - -
          2.68618  4.42225  2.77519  2.73123  3.46354  2.40513  3.72494  3.29354  2.67741  2.69355  4.24690  2.90347  2.73739  3.18146  2.89801  2.37887  2.77519  2.98518  4.58477  3.61503
          0.02454  4.11554  4.83788  0.61958  0.77255  0.55429  0.85444
    183   2.71218  5.14499  2.56982  1.75202  4.44942  3.36963  3.65316  3.91478  2.38041  3.21728  4.21576  2.17048  3.82700  2.77798  2.94662  2.52575  2.82053  3.51688  5.60356  4.19964    300 - -
          2.68623  4.42237  2.77503  2.73122  3.46366  2.40515  3.72507  3.29342  2.67734  2.69354  4.24672  2.90342  2.73745  3.18148  2.89813  2.37885  2.77532  2.98513  4.58489  3.61486
          0.09931  2.44313  4.87338  1.68693  0.20467  0.53688  0.87843
    184   2.74522  5.22290  2.57940  1.66159  4.54344  3.38145  3.65729  4.01852  2.20612  3.51147  4.28526  2.74300  3.84106  2.25090  2.91062  2.55471  2.91497  3.60333  5.65704  4.24678    322 - -
          2.68618  4.42225  2.77519  2.73123  3.46354  2.40513  3.72494  3.29354  2.67741  2.69355  4.24690  2.90347  2.73739  3.18146  2.89801  2.37887  2.77519  2.98518  4.58477  3.61503
          0.02311  4.17480  4.89715  0.61958  0.77255  0.55629  0.85175
    185   2.78949  5.14649  2.87053  2.46251  4.49995  3.37517  3.51213  3.93013  1.43847  3.42017  4.21410  2.71341  3.89716  2.75677  2.32776  2.70577  3.00720  3.54941  5.54409  4.21740    323 - -
          2.68618  4.42225  2.77519  2.73123  3.46354  2.40513  3.72494  3.29354  2.67741  2.69355  4.24690  2.90347  2.73739  3.18146  2.89801  2.37887  2.77519  2.98518  4.58477  3.61503
          0.02311  4.17480  4.89715  0.61958  0.77255  0.55629  0.85175
    186   2.69245  5.03670  2.92528  2.39648  4.35226  3.46117  3.61339  3.78640  1.72784  3.30924  4.09510  2.83547  3.85008  2.66897  2.19988  2.60388  2.91439  3.11279  5.46844  3.94753    324 - -
          2.68618  4.42225  2.77519  2.73123  3.46354  2.40513  3.72494  3.29354  2.67741  2.69355  4.24690  2.90347  2.73739  3.18146  2.89801  2.37887  2.77519  2.98518  4.58477  3.61503
          0.02311  4.17480  4.89715  0.61958  0.77255  0.55629  0.85175
    187   2.95168  5.19920  3.29057  2.67200  4.61851  3.63273  3.64819  3.99548  1.34118  3.45171  4.27677  3.03422  4.00550  2.65393  1.86546  2.73410  3.04275  3.64268  5.52819  4.29185    325 - -
          2.68618  4.42225  2.77519  2.73123  3.46354  2.40513  3.72494  3.29354  2.67741  2.69355  4.24690  2.90347  2.73739  3.18146  2.89801  2.37887  2.77519  2.98518  4.58477  3.61503
          0.02311  4.17480  4.89715  0.61958  0.77255  0.55629  0.85175
    188   2.51159  4.26201  3.60185  3.02849  3.38287  3.42239  3.62666  2.58878  2.85055  1.66886  3.36654  3.39602  3.98765  3.24134  2.98271  2.86997  2.83960  2.49814  4.84456  3.41289    326 - -
          2.68618  4.42225  2.77519  2.73123  3.46354  2.40513  3.72494  3.29354  2.67741  2.69355  4.24690  2.90347  2.73739  3.18146  2.89801  2.37887  2.77519  2.98518  4.58477  3.61503
          0.02311  4.17480  4.89715  0.61958  0.77255  0.55629  0.85175
    189   2.70113  5.04213  3.10020  2.51305  4.36713  3.27165  3.62684  3.78216  1.55420  3.18592  4.10626  3.01511  3.71865  2.61596  2.20543  2.75163  2.96823  3.42676  5.45427  3.79059    327 - -
          2.68618  4.42225  2.77519  2.73123  3.46354  2.40513  3.72494  3.29354  2.67741  2.69355  4.24690  2.90347  2.73739  3.18146  2.89801  2.37887  2.77519  2.98518  4.58477  3.61503
          0.02311  4.17480  4.89715  0.61958  0.77255  0.55629  0.85175
    190   2.66258  5.09824  2.97880  2.22973  4.43747  3.46228  3.60733  3.87885  1.71993  3.29383  4.15245  2.75698  3.85252  2.56669  2.33174  2.56386  2.93028  3.37553  5.51122  4.16310    328 - -
          2.68618  4.42225  2.77519  2.73123  3.46354  2.40513  3.72494  3.29354  2.67741  2.69355  4.24690  2.90347  2.73739  3.18146  2.89801  2.37887  2.77519  2.98518  4.58477  3.61503
          0.02311  4.17480  4.89715  0.61958  0.77255  0.55629  0.85175
    191   2.84127  5.14262  3.12504  2.55698  4.52448  3.15792  3.63894  3.93073  1.41876  3.41240  4.21889  2.99411  3.49360  2.65538  2.11180  2.82435  3.04814  3.56347  5.52121  4.23511    329 - -
          2.68618  4.42225  2.77519  2.73123  3.46354  2.40513  3.72494  3.29354  2.67741  2.69355  4.24690  2.90347  2.73739  3.18146  2.89801  2.37887  2.77519  2.98518  4.58477  3.61503
          0.02311  4.17480  4.89715  0.61958  0.77255  0.55629  0.85175
    192   2.42477  4.50025  3.26883  2.64710  3.67001  3.52409  3.74733  2.86006  2.52164  2.03552  3.59464  3.16446  3.90807  2.73326  2.84039  2.55396  2.84393  2.70854  5.05468  3.79121    330 - -
          2.68618  4.42225  2.77519  2.73123  3.46354  2.40513  3.72494  3.29354  2.67741  2.69355  4.24690  2.90347  2.73739  3.18146  2.89801  2.37887  2.77519  2.98518  4.58477  3.61503
          0.02311  4.17480  4.89715  0.61958  0.77255  0.55629  0.85175
    193   2.52518  5.01938  3.02224  2.47001  4.34553  3.24017  3.63119  3.63315  1.56241  3.29974  4.09656  2.88032  3.87064  2.65226  2.47789  2.60041  2.93985  3.40650  5.46270  4.13583    331 - -
          2.68618  4.42225  2.77519  2.73123  3.46354  2.40513  3.72494  3.29354  2.67741  2.69355  4.24690  2.90347  2.73739  3.18146  2.89801  2.37887  2.77519  2.98518  4.58477  3.61503
          0.02311  4.17480  4.89715  0.61958  0.77255  0.55629  0.85175
    194   2.70181  5.08511  2.84852  2.46354  4.41781  3.48554  3.62980  3.84482  1.46630  3.14313  4.15033  2.90287  3.88268  2.65877  2.43343  2.68306  2.97039  3.47415  5.49951  4.17175    332 - -
          2.68618  4.42225  2.77519  2.73123  3.46354  2.40513  3.72494  3.29354  2.67741  2.69355  4.24690  2.90347  2.73739  3.18146  2.89801  2.37887  2.77519  2.98518  4.58477  3.61503
          0.02311  4.17480  4.89715  0.61958  0.77255  0.55629  0.85175
    195   2.40894  4.95821  2.90053  2.30010  4.24307  3.42203  3.60900  3.54681  1.94007  3.01106  4.01709  2.87934  3.81302  2.43123  2.66814  2.58111  2.85393  3.20163  5.42493  3.91175    333 - -
          2.68618  4.42225  2.77519  2.73123  3.46354  2.40513  3.72494  3.29354  2.67741  2.69355  4.24690  2.90347  2.73739  3.18146  2.89801  2.37887  2.77519  2.98518  4.58477  3.61503
          0.02311  4.17480  4.89715  0.61958  0.77255  0.55629  0.85175
    196   2.49381  4.96564  2.96007  2.28922  4.25393  2.97443  3.51645  3.69185  1.96024  3.14603  4.02472  2.92829  3.81960  2.62079  2.48207  2.49217  2.86289  3.32608  4.50445  4.07031    334 - -
          2.68618  4.42225  2.77520  2.73123  3.46354  2.40511  3.72495  3.29354  2.67741  2.69355  4.24690  2.90343  2.73740  3.18147  2.89801  2.37887  2.77520  2.98519  4.58477  3.61503
          0.09526  3.66071  2.73103  0.62776  0.76311  0.55629  0.85175
    197   2.53525  5.05893  2.87716  2.16978  4.37827  3.40858  3.22520  3.83020  2.20997  3.34154  4.11369  2.84880  3.57176  2.08221  2.55806  2.53955  2.88370  3.43727  5.49549  4.12467    337 - -
          2.68618  4.42225  2.77519  2.73123  3.46354  2.40513  3.72494  3.29354  2.67741  2.69355  4.24690  2.90347  2.73739  3.18146  2.89801  2.37887  2.77519  2.98518  4.58477  3.61503
          0.05440  4.11539  3.30700  0.61958  0.77255  0.62059  0.77138
    198   2.19345  4.76885  2.96984  2.39763  4.00571  3.34874  3.63008  3.32811  2.08651  2.76763  3.84484  2.96911  3.82043  2.71251  2.75403  2.60155  2.78651  2.99151  5.27328  3.94986    338 - -
          2.68618  4.42225  2.77519  2.73123  3.46354  2.40513  3.72494  3.29354  2.67741  2.69355  4.24690  2.90347  2.73739  3.18146  2.89801  2.37887  2.77519  2.98518  4.58477  3.61503
          0.02528  4.08627  4.80861  0.61958  0.77255  0.64937  0.73892
    199   2.17810  4.53288  3.01678  2.37088  3.97774  3.35485  3.63335  3.38649  2.31530  2.75365  3.82379  2.97186  3.52534  2.57617  2.77566  2.59668  2.68710  3.01430  5.25730  3.93469    339 - -
          2.68618  4.42225  2.77519  2.73123  3.46354  2.40513  3.72494  3.29354  2.67741  2.69355  4.24690  2.90347  2.73739  3.18146  2.89801  2.37887  2.77519  2.98518  4.58477  3.61503
          0.02528  4.08627  4.80861  0.61958  0.77255  0.64937  0.73892
    200   2.31697  4.92148  2.81835  2.22838  4.20199  3.39425  3.59117  3.64114  2.06162  3.19836  3.74783  2.89624  3.46474  2.71638  2.67415  2.48154  2.78458  3.13352  5.39667  4.03350    340 - -
          2.68618  4.42225  2.77519  2.73123  3.46354  2.40513  3.72494  3.29354  2.67741  2.69355  4.24690  2.90347  2.73739  3.18146  2.89801  2.37887  2.77519  2.98518  4.58477  3.61503
          0.02528  4.08627  4.80861  0.61958  0.77255  0.64937  0.73892
    201   2.46609  4.90044  2.88388  2.32841  4.03122  3.34119  3.59380  3.47417  2.16196  3.17322  3.96271  2.85499  3.68465  2.59474  2.42524  2.45739  2.67299  3.13238  5.37827  4.02034    341 - -
          2.68618  4.42225  2.77519  2.73123  3.46354  2.40513  3.72494  3.29354  2.67741  2.69355  4.24690  2.90347  2.73739  3.18146  2.89801  2.37887  2.77519  2.98518  4.58477  3.61503
          0.03917  4.08627  3.83473  0.61958  0.77255  0.64937  0.73892
    202   2.44498  4.99679  2.84265  2.32058  4.30377  3.22993  3.58159  3.75267  2.03727  3.28104  4.05573  2.84407  3.51919  2.41522  2.51970  2.52953  2.69713  3.36848  5.45148  4.08086    342 - -
          2.68618  4.42225  2.77519  2.73123  3.46354  2.40513  3.72494  3.29354  2.67741  2.69355  4.24690  2.90347  2.73739  3.18146  2.89801  2.37887  2.77519  2.98518  4.58477  3.61503
          0.03735  4.07273  3.93079  0.61958  0.77255  0.66220  0.72508
    203   2.33053  4.62302  2.97770  2.49295  3.84187  2.60800  3.66613  3.13578  2.51039  2.72639  3.53005  3.02112  3.82906  2.85461  2.83130  2.46752  2.68373  2.94614  5.17026  3.86964    343 - -
          2.68618  4.42225  2.77519  2.73123  3.46354  2.40513  3.72494  3.29354  2.67741  2.69355  4.24690  2.90347  2.73739  3.18146  2.89801  2.37887  2.77519  2.98518  4.58477  3.61503
          0.02593  4.06130  4.78365  0.61958  0.77255  0.67277  0.71395
    204   2.30548  4.37944  3.31111  2.68163  3.54976  3.36682  3.76416  2.39820  2.72198  2.61306  3.49483  3.19606  3.57904  2.78245  3.10329  2.59959  2.80473  2.36043  4.96647  3.71586    344 - -
          2.68618  4.42225  2.77519  2.73123  3.46354  2.40513  3.72494  3.29354  2.67741  2.69355  4.24690  2.90347  2.73739  3.18146  2.89801  2.37887  2.77519  2.98518  4.58477  3.61503
          0.09519  4.06130  2.60947  0.61958  0.77255  0.67277  0.71395
    205   2.05346  4.95476  2.62059  2.14295  4.23791  3.34430  3.61210  3.67865  2.32940  3.23996  4.03852  2.74531  3.44346  2.63487  2.89137  2.57494  2.79223  3.31664  5.44451  4.07297    345 - -
          2.68618  4.42225  2.77519  2.73123  3.46354  2.40513  3.72494  3.29354  2.67741  2.69355  4.24690  2.90347  2.73739  3.18146  2.89801  2.37887  2.77519  2.98518  4.58477  3.61503
          0.03926  3.99387  3.90871  0.61958  0.77255  0.73071  0.65695
    206   2.55394  4.34513  3.21220  2.76498  3.49803  3.50265  3.74920  2.70356  2.71480  2.34546  3.24860  3.19737  3.88632  2.99239  2.89425  2.65587  2.32227  2.44757  4.92345  3.67618    346 - -
          2.68618  4.42225  2.77519  2.73123  3.46354  2.40513  3.72494  3.29354  2.67741  2.69355  4.24690  2.90347  2.73739  3.18146  2.89801  2.37887  2.77519  2.98518  4.58477  3.61503
          0.08070  3.98269  2.83196  0.61958  0.77255  0.73964  0.64872
    207   2.64439  5.13673  2.32826  1.74026  4.43401  3.29097  3.61514  3.90009  2.38413  3.42027  4.21534  2.76591  3.77848  2.51040  2.84654  2.43288  2.94859  3.50627  5.59145  4.18217    347 - -
          2.68618  4.42225  2.77519  2.73123  3.46354  2.40513  3.72494  3.29354  2.67741  2.69355  4.24690  2.90347  2.73739  3.18146  2.89801  2.37887  2.77519  2.98518  4.58477  3.61503
          0.02957  3.93156  4.65391  0.61958  0.77255  0.77831  0.61467
    208   2.52290  4.80505  2.82216  1.94167  3.92376  2.90829  3.61075  3.41971  2.37459  3.09614  3.91129  2.88889  3.77789  2.71327  2.86944  2.48498  2.72177  3.16427  5.33032  3.98827    348 - -
          2.68618  4.42225  2.77519  2.73123  3.46354  2.40513  3.72494  3.29354  2.67741  2.69355  4.24690  2.90347  2.73739  3.18146  2.89801  2.37887  2.77519  2.98518  4.58477  3.61503
          0.02957  3.93156  4.65391  0.61958  0.77255  0.64239  0.74662
    209   2.47728  4.56142  3.11222  2.36071  3.63530  2.57001  3.67406  3.13588  2.53740  2.69781  3.38146  3.04593  3.83590  2.77295  2.96464  2.66755  2.67671  2.72969  5.11056  3.82200    349 - -
          2.68576  4.42239  2.77530  2.73118  3.46368  2.40516  3.72508  3.29368  2.67735  2.69366  4.24703  2.90352  2.73727  3.18160  2.89814  2.37892  2.77524  2.98479  4.58491  3.61517
          0.57024  0.95275  3.01731  0.83474  0.56914  0.66203  0.72527
    210   2.58622  4.73695  2.86019  2.34366  3.99201  2.46121  3.64061  3.40119  2.45848  2.76569  3.84500  2.88361  3.80366  2.66685  2.90983  2.45869  2.71343  2.97478  5.27552  3.95067    357 - -
          2.68618  4.42225  2.77519  2.73123  3.46354  2.40513  3.72494  3.29354  2.67741  2.69355  4.24690  2.90347  2.73739  3.18146  2.89801  2.37887  2.77519  2.98518  4.58477  3.61503
          0.08161  4.00774  2.81012  0.61958  0.77255  0.71938  0.66759
    211   1.95176  4.45387  3.12986  2.63517  3.83712  3.30181  3.74874  3.21154  2.52752  2.88635  3.73804  2.80095  3.43176  2.96476  3.02676  2.49207  2.66218  2.55152  5.18617  3.90987    358 - -
          2.68618  4.42225  2.77519  2.73123  3.46354  2.40513  3.72494  3.29354  2.67741  2.69355  4.24690  2.90347  2.73739  3.18146  2.89801  2.37887  2.77519  2.98518  4.58477  3.61503
          0.02888  3.95500  4.67735  0.61958  0.77255  0.76101  0.62959
    212   2.55169  4.98445  1.93125  2.17388  3.88084  3.32282  3.61024  3.70727  2.38414  3.26710  4.06739  2.82008  3.77743  2.74837  2.80147  2.50921  2.88480  3.34197  5.46822  4.08622    359 - -
          2.68618  4.42225  2.77519  2.73123  3.46354  2.40513  3.72494  3.29354  2.67741  2.69355  4.24690  2.90347  2.73739  3.18146  2.89801  2.37887  2.77519  2.98518  4.58477  3.61503
          0.02888  3.95500  4.67735  0.61958  0.77255  0.76101  0.62959
    213   2.62824  4.82618  2.91507  2.29284  4.10233  3.29189  3.60830  3.51337  2.20216  2.92778  3.92144  2.93240  2.52726  2.75932  2.58867  2.56711  2.86105  3.18580  5.32153  4.00108    360 - -
          2.68618  4.42225  2.77519  2.73123  3.46354  2.40513  3.72494  3.29354  2.67741  2.69355  4.24690  2.90347  2.73739  3.18146  2.89801  2.37887  2.77519  2.98518  4.58477  3.61503
          0.02888  3.95500  4.67735  0.61958  0.77255  0.76101  0.62959
    214   2.15318  4.80183  2.66590  2.23822  4.09210  3.20146  3.62688  3.51342  2.44863  2.93876  3.92657  2.66540  3.77867  2.78056  2.91816  2.45718  2.69321  3.17447  5.34857  4.00316    361 - -
          2.68618  4.42225  2.77519  2.73123  3.46354  2.40513  3.72494  3.29354  2.67741  2.69355  4.24690  2.90347  2.73739  3.18146  2.89801  2.37887  2.77519  2.98518  4.58477  3.61503
          0.02888  3.95500  4.67735  0.61958  0.77255  0.74108  0.64741
    215   2.01807  4.60357  3.02241  2.52356  3.96517  3.02055  3.68524  3.36758  2.37665  2.99811  3.83065  2.84410  3.78853  2.86516  2.77788  2.35113  2.79973  2.87946  5.26091  3.95958    362 - -
          2.68618  4.42225  2.77519  2.73123  3.46354  2.40513  3.72494  3.29354  2.67741  2.69355  4.24690  2.90347  2.73739  3.18146  2.89801  2.37887  2.77519  2.98518  4.58477  3.61503
          0.02851  3.96741  4.68976  0.61958  0.77255  0.75156  0.63796
    216   2.46757  4.91225  2.65843  2.29735  4.19592  3.36936  3.47754  3.63297  2.32408  3.18873  3.97883  2.87189  3.77239  2.46291  2.36107  2.50689  2.73526  3.10687  5.38474  4.02537    363 - -
          2.68618  4.42225  2.77519  2.73123  3.46354  2.40513  3.72494  3.29354  2.67741  2.69355  4.24690  2.90347  2.73739  3.18146  2.89801  2.37887  2.77519  2.98518  4.58477  3.61503
          0.02851  3.96741  4.68976  0.61958  0.77255  0.75156  0.63796
    217   2.60523  4.94862  2.54546  2.24729  4.22909  3.34603  3.47149  3.67427  2.37171  3.06129  4.01757  2.54335  2.85820  2.60424  2.85233  2.49142  2.84172  3.22036  5.42452  4.05032    364 - -
          2.68618  4.42225  2.77519  2.73123  3.46354  2.40513  3.72494  3.29354  2.67741  2.69355  4.24690  2.90347  2.73739  3.18146  2.89801  2.37887  2.77519  2.98518  4.58477  3.61503
          0.02851  3.96741  4.68976  0.61958  0.77255  0.75156  0.63796
    218   2.11961  4.24319  3.22120  2.58890  3.61325  3.07149  3.71430  2.92122  2.63467  2.56741  3.54254  3.06713  3.84456  2.96403  3.03595  2.51686  2.68856  2.69119  5.00639  3.48023    365 - -
          2.68618  4.42225  2.77519  2.73123  3.46354  2.40513  3.72494  3.29354  2.67741  2.69355  4.24690  2.90347  2.73739  3.18146  2.89801  2.37887  2.77519  2.98518  4.58477  3.61503
          0.02851  3.96741  4.68976  0.61958  0.77255  0.75156  0.63796
    219   2.59807  4.79648  2.63286  2.33718  4.03596  3.37940  3.35944  3.45374  2.29642  2.50862  3.87617  2.90885  3.65646  2.76883  2.86792  2.28699  2.83267  3.13186  5.29811  3.96201    366 - -
          2.68618  4.42225  2.77519  2.73123  3.46354  2.40513  3.72494  3.29354  2.67741  2.69355  4.24690  2.90347  2.73739  3.18146  2.89801  2.37887  2.77519  2.98518  4.58477  3.61503
          0.04817  3.96741  3.57169  0.61958  0.77255  0.75156  0.63796
    220   2.54847  4.42532  3.21661  2.58280  3.59554  3.46168  3.43467  2.90409  2.61008  2.47238  3.16255  3.11497  3.75051  2.95084  3.00561  2.22115  2.66055  2.67237  4.98937  3.72533    367 - -
          2.68618  4.42225  2.77519  2.73123  3.46354  2.40513  3.72494  3.29354  2.67741  2.69355  4.24690  2.90347  2.73739  3.18146  2.89801  2.37887  2.77519  2.98518  4.58477  3.61503
          0.02907  3.94831  4.67066  0.61958  0.77255  0.76602  0.62523
    221   2.62414  5.02721  2.46038  2.21587  4.33092  3.22994  3.58128  3.78910  2.36173  3.31723  4.09745  2.69045  3.45624  2.26651  2.72144  2.37568  2.80826  3.39924  5.49189  4.10127    368 - -
          2.68618  4.42225  2.77519  2.73123  3.46354  2.40513  3.72494  3.29354  2.67741  2.69355  4.24690  2.90347  2.73739  3.18146  2.89801  2.37887  2.77519  2.98518  4.58477  3.61503
          0.02907  3.94831  4.67066  0.61958  0.77255  0.72106  0.66599
    222   2.06301  4.25854  3.20947  2.92903  4.23008  3.00224  4.07720  3.62072  3.00298  3.31425  4.16022  3.19704  1.62584  3.32446  3.34485  2.10491  2.74628  3.13841  5.56625  4.31824    369 - -
          2.68618  4.42225  2.77519  2.73123  3.46354  2.40513  3.72494  3.29354  2.67741  2.69355  4.24690  2.90347  2.73739  3.18146  2.89801  2.37887  2.77519  2.98518  4.58477  3.61503
          0.04090  3.97663  3.84774  0.61958  0.77255  0.72336  0.66382
    223   2.42506  4.27697  3.03450  2.48454  3.52456  3.36667  3.69625  3.00150  2.60281  2.30109  3.55804  3.09600  3.84687  2.93423  2.93081  2.68665  2.47492  2.66634  5.02167  3.75109    370 - -
          2.68024  4.42199  2.77499  2.72721  3.46978  2.40195  3.73121  3.29907  2.68244  2.69337  4.24793  2.90695  2.73660  3.18358  2.89997  2.37733  2.77583  2.97684  4.59058  3.62269
          0.54455  0.88965  4.69967  4.94560  0.00714  0.70700  0.67948
    224   1.60438  4.70886  2.55307  2.29603  4.16058  3.25476  3.76633  3.54810  2.65542  3.19554  4.03627  2.93540  3.80032  2.95186  3.11238  2.49280  2.81104  3.19389  5.45526  4.12451    768 - -
          2.68618  4.42225  2.77519  2.73123  3.46354  2.40513  3.72494  3.29354  2.67741  2.69355  4.24690  2.90347  2.73739  3.18146  2.89801  2.37887  2.77519  2.98518  4.58477  3.61503
          0.02759  3.99985  4.72220  0.61958  0.77255  0.72586  0.66147
    225   2.10428  4.77444  2.84208  2.27035  4.13154  3.06319  3.66152  3.55415  2.32886  3.15010  3.96468  2.92061  3.29399  2.81728  2.92447  2.24196  2.84394  3.20208  5.38164  4.04406    769 - -
          2.68618  4.42225  2.77519  2.73123  3.46354  2.40513  3.72494  3.29354  2.67741  2.69355  4.24690  2.90347  2.73739  3.18146  2.89801  2.37887  2.77519  2.98518  4.58477  3.61503
          0.02759  3.99985  4.72220  0.61958  0.77255  0.72586  0.66147
    226   2.50206  4.66566  2.87768  2.39318  3.90967  3.21892  3.64051  3.19504  2.47008  2.94287  3.39771  2.97334  3.51833  2.81389  2.91930  2.11160  2.62904  3.00603  5.21431  3.90036    770 - -
          2.68618  4.42225  2.77519  2.73123  3.46354  2.40513  3.72494  3.29354  2.67741  2.69355  4.24690  2.90347  2.73739  3.18146  2.89801  2.37887  2.77519  2.98518  4.58477  3.61503
          0.02759  3.99985  4.72220  0.61958  0.77255  0.72586  0.66147
    227   2.52705  3.97261  3.89788  3.33845  3.39755  3.72651  4.11916  2.12049  3.25375  1.98459  3.32752  3.64602  4.12557  3.53442  3.53329  3.02402  2.12734  1.95598  4.97684  3.76884    771 - -
          2.68618  4.42225  2.77519  2.73123  3.46354  2.40513  3.72494  3.29354  2.67741  2.69355  4.24690  2.90347  2.73739  3.18146  2.89801  2.37887  2.77519  2.98518  4.58477  3.61503
          0.02759  3.99985  4.72220  0.61958  0.77255  0.69546  0.69084
    228   2.60744  5.18979  2.06794  1.99392  4.49732  3.14925  3.63961  3.97669  2.48265  3.48582  4.27047  2.45973  3.79312  2.63329  3.00360  2.32549  2.85889  3.56597  5.65070  4.22310    772 - -
          2.68340  4.42256  2.77596  2.72964  3.46497  2.40461  3.72771  3.29437  2.67966  2.69218  4.24855  2.90556  2.73799  3.18312  2.89719  2.37813  2.77670  2.98248  4.57925  3.61691
          0.63167  1.10633  1.98393  3.98491  0.01877  0.65001  0.73823
    229   2.41772  4.57107  3.01842  2.51630  3.39791  3.32736  3.63939  3.04471  2.15527  2.81801  3.66521  2.95597  3.80725  2.83564  2.83381  2.56289  2.67734  2.79709  5.11285  3.81910    922 - -
          2.68618  4.42225  2.77519  2.73123  3.46354  2.40513  3.72494  3.29354  2.67741  2.69355  4.24690  2.90347  2.73739  3.18146  2.89801  2.37887  2.77519  2.98518  4.58477  3.61503
          0.02988  3.92118  4.64352  0.61958  0.77255  0.62653  0.76452
    230   2.50230  4.42252  3.18218  2.68692  3.37298  3.21549  3.72435  2.90598  2.65340  2.17934  3.52683  3.08534  3.56796  2.98131  2.82777  2.57704  2.60810  2.71642  4.99230  3.73100    923 - -
          2.68618  4.42225  2.77519  2.73123  3.46354  2.40513  3.72494  3.29354  2.67741  2.69355  4.24690  2.90347  2.73739  3.18146  2.89801  2.37887  2.77519  2.98518  4.58477  3.61503
          0.02686  4.02622  4.74857  0.61958  0.77255  0.61820  0.77417
    231   2.44149  4.68278  3.02665  2.46758  3.82509  3.18318  3.67124  3.38671  2.49160  3.01001  3.83552  2.99319  3.05866  2.72639  2.87908  2.02100  2.67073  3.00537  5.27118  3.95535    924 - -
          2.68618  4.42225  2.77519  2.73123  3.46354  2.40513  3.72494  3.29354  2.67741  2.69355  4.24690  2.90347  2.73739  3.18146  2.89801  2.37887  2.77519  2.98518  4.58477  3.61503
          0.02553  4.07658  4.79892  0.61958  0.77255  0.65859  0.72894
    232   2.51935  4.48321  2.97997  2.39025  3.80318  3.15545  3.46084  3.34731  2.34723  2.97015  3.79602  2.82744  3.81643  2.80268  2.83638  2.56205  2.29006  2.80079  5.23442  3.91475    925 - -
          2.68618  4.42225  2.77519  2.73123  3.46354  2.40513  3.72494  3.29354  2.67741  2.69355  4.24690  2.90347  2.73739  3.18146  2.89801  2.37887  2.77519  2.98518  4.58477  3.61503
          0.02553  4.07658  4.79892  0.61958  0.77255  0.65859  0.72894
    233   2.47138  4.99127  2.32051  2.29780  4.29248  3.00350  3.60386  3.74461  2.32704  3.28579  4.06526  2.81755  3.03154  2.62798  2.87268  2.47959  2.82384  3.14996  5.47136  4.08933    926 - -
          2.68618  4.42225  2.77519  2.73123  3.46354  2.40513  3.72494  3.29354  2.67741  2.69355  4.24690  2.90347  2.73739  3.18146  2.89801  2.37887  2.77519  2.98518  4.58477  3.61503
          0.02553  4.07658  4.79892  0.61958  0.77255  0.65859  0.72894
    234   2.51311  4.92502  2.86233  2.34069  4.22488  3.24749  3.60167  3.66358  2.03457  3.21859  4.00624  2.86248  3.16404  2.72884  2.67991  2.35991  2.57086  3.29696  5.41370  4.05342    927 - -
          2.68618  4.42225  2.77519  2.73123  3.46354  2.40513  3.72494  3.29354  2.67741  2.69355  4.24690  2.90347  2.73739  3.18146  2.89801  2.37887  2.77519  2.98518  4.58477  3.61503
          0.02553  4.07658  4.79892  0.61958  0.77255  0.65859  0.72894
    235   2.43143  4.77313  2.87669  2.40011  3.81511  3.01016  3.62835  3.43481  2.43454  2.82259  3.85705  2.90364  2.94598  2.62445  2.89648  2.42400  2.71867  3.11249  5.28894  3.95603    928 - -
          2.68618  4.42225  2.77519  2.73123  3.46354  2.40513  3.72494  3.29354  2.67741  2.69355  4.24690  2.90347  2.73739  3.18146  2.89801  2.37887  2.77519  2.98518  4.58477  3.61503
          0.02553  4.07658  4.79892  0.61958  0.77255  0.65859  0.72894
    236   2.63863  4.92468  2.75924  2.22183  4.21492  3.37536  3.54793  3.64964  2.42407  3.15871  4.02264  2.60058  3.80961  2.77661  2.80889  1.91041  2.63981  3.29461  5.43051  4.07167    929 - -
          2.68618  4.42225  2.77519  2.73123  3.46354  2.40513  3.72494  3.29354  2.67741  2.69355  4.24690  2.90347  2.73739  3.18146  2.89801  2.37887  2.77519  2.98518  4.58477  3.61503
          0.03480  4.07658  4.06060  0.61958  0.77255  0.64013  0.74913
    237   2.40491  4.87692  2.65981  2.21806  4.14601  3.07613  3.46207  3.57835  2.38731  3.15288  3.72042  2.90459  2.94815  2.73773  2.86149  2.53574  2.78527  2.98652  5.36838  4.01200    930 - -
          2.68618  4.42225  2.77519  2.73123  3.46354  2.40513  3.72494  3.29354  2.67741  2.69355  4.24690  2.90347  2.73739  3.18146  2.89801  2.37887  2.77519  2.98518  4.58477  3.61503
          0.02550  4.07781  4.80016  0.61958  0.77255  0.59573  0.80108
    238   2.20043  4.86889  2.57842  2.14875  4.13491  3.34092  3.62924  3.55840  2.40083  2.91549  3.94985  2.92044  3.80839  2.77034  2.89811  2.38953  2.84712  2.94876  5.37239  4.02083    931 - -
          2.68618  4.42225  2.77519  2.73123  3.46354  2.40513  3.72494  3.29354  2.67741  2.69355  4.24690  2.90347  2.73739  3.18146  2.89801  2.37887  2.77519  2.98518  4.58477  3.61503
          0.02462  4.11213  4.83448  0.61958  0.77255  0.62390  0.76755
    239   2.56071  4.31175  2.42423  2.42762  3.99147  3.42633  3.63597  3.01688  2.40132  3.01616  3.83531  2.87523  3.71522  2.79346  2.72627  2.45556  2.68589  2.82784  5.27049  3.94283    932 - -
          2.68618  4.42225  2.77519  2.73123  3.46354  2.40513  3.72494  3.29354  2.67741  2.69355  4.24690  2.90347  2.73739  3.18146  2.89801  2.37887  2.77519  2.98518  4.58477  3.61503
          0.02462  4.11213  4.83448  0.61958  0.77255  0.62390  0.76755
    240   2.57068  4.95221  2.79676  2.22420  4.24648  2.98311  3.62664  3.68654  2.25046  3.19120  4.03741  2.89540  3.68526  2.67561  2.87688  1.97340  2.73790  3.32144  5.44580  4.07984    933 - -
          2.68618  4.42225  2.77519  2.73123  3.46354  2.40513  3.72494  3.29354  2.67741  2.69355  4.24690  2.90347  2.73739  3.18146  2.89801  2.37887  2.77519  2.98518  4.58477  3.61503
          0.02462  4.11213  4.83448  0.61958  0.77255  0.62390  0.76755
    241   2.50536  4.69983  2.99748  2.38670  3.54344  2.65367  3.65742  3.32596  2.48294  2.79698  3.78734  2.92245  3.83084  2.83012  2.72441  2.55458  2.43559  3.02540  5.22782  3.91393    934 - -
          2.68618  4.42225  2.77519  2.73123  3.46354  2.40513  3.72494  3.29354  2.67741  2.69355  4.24690  2.90347  2.73739  3.18146  2.89801  2.37887  2.77519  2.98518  4.58477  3.61503
          0.02462  4.11213  4.83448  0.61958  0.77255  0.62390  0.76755
    242   2.44461  5.04243  2.34549  2.21238  4.35248  3.07437  3.41732  3.69305  2.27932  3.28410  4.09543  2.74721  3.78278  2.69707  2.63227  2.40077  2.84817  3.41471  5.49589  4.10420    935 - -
          2.68618  4.42225  2.77519  2.73123  3.46354  2.40513  3.72494  3.29354  2.67741  2.69355  4.24690  2.90347  2.73739  3.18146  2.89801  2.37887  2.77519  2.98518  4.58477  3.61503
          0.02462  4.11213  4.83448  0.61958  0.77255  0.58180  0.81847
    243   2.48821  4.95929  2.90831  2.31377  4.00768  3.34728  3.38370  3.69193  2.01658  3.23925  4.01847  2.65890  3.33144  2.63098  2.83008  2.40960  2.69460  3.26694  5.42876  4.05885    936 - -
          2.68618  4.42225  2.77519  2.73123  3.46354  2.40513  3.72494  3.29354  2.67741  2.69355  4.24690  2.90347  2.73739  3.18146  2.89801  2.37887  2.77519  2.98518  4.58477  3.61503
          0.02407  4.13467  4.85702  0.61958  0.77255  0.60059  0.79516
    244   2.49781  4.94104  2.85480  2.33007  4.22784  3.00277  3.60247  3.66850  1.98754  3.15399  4.00551  2.90673  3.48273  2.72643  2.62308  2.54752  2.59881  3.14820  5.41654  4.05240    937 - -
          2.68618  4.42225  2.77519  2.73123  3.46354  2.40513  3.72494  3.29354  2.67741  2.69355  4.24690  2.90347  2.73739  3.18146  2.89801  2.37887  2.77519  2.98518  4.58477  3.61503
          0.02407  4.13467  4.85702  0.61958  0.77255  0.60059  0.79516
    245   2.45345  4.89999  2.85365  2.32563  4.00396  3.33680  3.60603  3.39082  2.22667  3.07145  3.96216  2.82574  3.41733  2.34625  2.71507  2.57777  2.83100  2.95818  5.38116  4.02310    938 - -
          2.68618  4.42225  2.77519  2.73123  3.46354  2.40513  3.72494  3.29354  2.67741  2.69355  4.24690  2.90347  2.73739  3.18146  2.89801  2.37887  2.77519  2.98518  4.58477  3.61503
          0.02407  4.13467  4.85702  0.61958  0.77255  0.60059  0.79516
    246   2.54757  4.27648  2.88429  2.10325  4.06127  2.99488  3.62587  3.33378  2.36766  2.90323  3.53403  2.80343  3.81347  2.68393  2.85218  2.62559  2.58900  3.15231  5.31589  3.97634    939 - -
          2.68618  4.42225  2.77519  2.73123  3.46354  2.40513  3.72494  3.29354  2.67741  2.69355  4.24690  2.90347  2.73739  3.18146  2.89801  2.37887  2.77519  2.98518  4.58477  3.61503
          0.04188  4.13467  3.68861  0.61958  0.77255  0.60059  0.79516
    247   2.61408  4.94913  2.80604  2.18245  4.23436  2.64469  3.60728  3.59723  2.21677  3.23122  4.01655  2.85316  3.79783  2.65902  2.85393  2.38858  2.57439  3.15545  5.42798  4.05981    940 - -
          2.68618  4.42225  2.77519  2.73123  3.46354  2.40513  3.72494  3.29354  2.67741  2.69355  4.24690  2.90347  2.73739  3.18146  2.89801  2.37887  2.77519  2.98518  4.58477  3.61503
          0.02450  4.11729  4.83963  0.61958  0.77255  0.60064  0.79509
    248   2.31943  4.63198  2.87284  1.91925  4.27053  3.07672  3.61513  3.71347  2.12420  3.26172  4.04620  2.90003  3.80532  2.65301  2.83761  2.50070  2.86326  3.34035  5.45086  4.08376    941 - -
          2.68618  4.42225  2.77519  2.73123  3.46354  2.40513  3.72494  3.29354  2.67741  2.69355  4.24690  2.90347  2.73739  3.18146  2.89801  2.37887  2.77519  2.98518  4.58477  3.61503
          0.03158  4.12683  4.20258  0.61958  0.77255  0.60882  0.78525
    249   2.21140  4.84380  2.90768  2.33664  3.84483  3.25193  3.61667  3.52213  2.27819  3.10955  3.91218  2.76643  3.45335  2.69735  2.72435  2.61721  2.64900  2.93306  5.33754  3.99166    942 - -
          2.68618  4.42225  2.77519  2.73123  3.46354  2.40513  3.72494  3.29354  2.67741  2.69355  4.24690  2.90347  2.73739  3.18146  2.89801  2.37887  2.77519  2.98518  4.58477  3.61503
          0.02444  4.11968  4.84203  0.61958  0.77255  0.61621  0.77651
    250   2.47678  4.97217  2.53418  2.19801  4.08298  3.15815  3.43281  3.55107  2.35001  3.19636  4.02905  2.88400  3.78707  2.70771  2.43488  2.37708  2.79017  3.33441  5.43870  4.06273    943 - -
          2.68618  4.42225  2.77519  2.73123  3.46354  2.40513  3.72494  3.29354  2.67741  2.69355  4.24690  2.90347  2.73739  3.18146  2.89801  2.37887  2.77519  2.98518  4.58477  3.61503
          0.03331  4.11968  4.10370  0.61958  0.77255  0.58791  0.81078
    251   2.22834  5.00084  2.77544  2.03356  4.29575  3.16559  3.29400  3.74808  2.31968  3.28408  4.05830  2.76355  3.79296  2.62533  2.75845  2.52860  2.85085  3.15157  5.46420  4.08419    944 - -
          2.68618  4.42225  2.77519  2.73123  3.46354  2.40513  3.72494  3.29354  2.67741  2.69355  4.24690  2.90347  2.73739  3.18146  2.89801  2.37887  2.77519  2.98518  4.58477  3.61503
          0.02428  4.12614  4.84849  0.61958  0.77255  0.60953  0.78440
    252   2.48782  5.00720  2.49673  2.30666  4.31108  3.11180  3.60041  3.76573  2.28018  3.29874  4.07134  2.87506  3.63312  2.64490  2.70891  2.10700  2.74075  3.31976  5.47620  4.09359    945 - -
          2.68618  4.42225  2.77519  2.73123  3.46354  2.40513  3.72494  3.29354  2.67741  2.69355  4.24690  2.90347  2.73739  3.18146  2.89801  2.37887  2.77519  2.98518  4.58477  3.61503
          0.02428  4.12614  4.84849  0.61958  0.77255  0.60953  0.78440
    253   2.58296  5.17459  1.84783  2.13905  4.48703  3.36030  3.22667  3.96219  2.25408  3.46363  4.23470  2.71730  3.81352  2.75251  2.80878  2.65786  2.83987  3.54975  5.61751  4.20502    946 - -
          2.68618  4.42225  2.77519  2.73123  3.46354  2.40513  3.72494  3.29354  2.67741  2.69355  4.24690  2.90347  2.73739  3.18146  2.89801  2.37887  2.77519  2.98518  4.58477  3.61503
          0.03263  4.12614  4.13792  0.61958  0.77255  0.60953  0.78440
    254   2.43731  4.23954  3.55608  2.90432  3.36800  3.58180  3.84473  2.51756  2.86843  2.02474  3.21164  3.36216  3.57970  3.09836  3.25138  2.65853  2.73928  2.30540  4.82991  3.42182    947 - -
          2.68618  4.42225  2.77519  2.73123  3.46354  2.40513  3.72494  3.29354  2.67741  2.69355  4.24690  2.90347  2.73739  3.18146  2.89801  2.37887  2.77519  2.98518  4.58477  3.61503
          0.02448  4.11799  4.84034  0.61958  0.77255  0.60253  0.79280
    255   2.57681  5.00838  2.71453  2.24380  4.31186  3.33671  3.58675  3.76659  2.26337  3.22020  4.06219  2.83137  3.78918  2.54081  2.35256  2.26446  2.74335  3.30555  5.46479  3.94016    948 - -
          2.68684  4.42298  2.77501  2.73054  3.46436  2.40520  3.72573  3.29319  2.67721  2.69342  4.24506  2.90358  2.73562  3.18215  2.89817  2.37924  2.77534  2.98535  4.58578  3.61582
          0.70885  1.06871  1.80583  2.67665  0.07127  0.60953  0.78440
    256   2.49811  4.84500  2.81517  2.34045  3.96910  3.31830  3.58670  3.54399  2.32332  3.12134  3.92459  2.89472  2.99328  2.64568  2.33150  2.48824  2.81983  3.20028  5.33728  3.99278    980 - -
          2.68618  4.42225  2.77519  2.73123  3.46354  2.40513  3.72494  3.29354  2.67741  2.69355  4.24690  2.90347  2.73739  3.18146  2.89801  2.37887  2.77519  2.98518  4.58477  3.61503
          0.06185  3.95595  3.19809  0.61958  0.77255  0.53267  0.88439
    257   2.55076  4.76976  2.72139  2.37714  3.88684  3.41097  3.62675  3.24631  2.43357  2.84800  3.84885  2.73259  3.36663  2.78113  2.89528  2.49793  2.29715  3.10296  5.28171  3.94963    981 - -
          2.68618  4.42225  2.77519  2.73123  3.46354  2.40513  3.72494  3.29354  2.67741  2.69355  4.24690  2.90347  2.73739  3.18146  2.89801  2.37887  2.77519  2.98518  4.58477  3.61503
          0.02556  4.07541  4.79775  0.61958  0.77255  0.65969  0.72776
    258   2.46246  4.82955  2.96256  2.34635  3.95308  3.23935  3.60669  3.36349  2.07494  3.09324  3.63294  2.83937  3.38923  2.48589  2.81464  2.61113  2.81924  2.99940  5.32178  3.97895    982 - -
          2.68618  4.42225  2.77519  2.73123  3.46354  2.40513  3.72494  3.29354  2.67741  2.69355  4.24690  2.90347  2.73739  3.18146  2.89801  2.37887  2.77519  2.98518  4.58477  3.61503
          0.02556  4.07541  4.79775  0.61958  0.77255  0.63864  0.75080
    259   2.04541  4.84409  2.88603  2.28070  3.93868  3.40243  3.61638  3.52561  2.30855  3.11327  3.91769  2.78327  3.49475  2.61378  2.87145  2.55958  2.78465  3.04465  5.34134  3.99517    983 - -
          2.68618  4.42225  2.77519  2.73123  3.46354  2.40513  3.72494  3.29354  2.67741  2.69355  4.24690  2.90347  2.73739  3.18146  2.89801  2.37887  2.77519  2.98518  4.58477  3.61503
          0.02526  4.08704  4.80939  0.61958  0.77255  0.60404  0.79098
    260   2.52135  4.93078  2.91248  2.23232  4.21059  3.31868  3.43593  3.64869  2.33281  3.05487  3.99392  2.81608  3.56325  2.62202  2.64565  2.11574  2.69962  3.28681  5.40532  4.04400    984 - -
          2.68618  4.42225  2.77519  2.73123  3.46354  2.40513  3.72494  3.29354  2.67741  2.69355  4.24690  2.90347  2.73739  3.18146  2.89801  2.37887  2.77519  2.98518  4.58477  3.61503
          0.02464  4.11153  4.83387  0.61958  0.77255  0.62450  0.76685
    261   2.51231  4.66633  2.60374  2.24507  4.18399  3.39465  3.60718  3.62030  2.36401  2.97768  3.97667  2.70321  3.68376  2.73687  2.86075  2.12886  2.72503  3.16287  5.39434  4.03298    985 - -
          2.68618  4.42225  2.77519  2.73123  3.46354  2.40513  3.72494  3.29354  2.67741  2.69355  4.24690  2.90347  2.73739  3.18146  2.89801  2.37887  2.77519  2.98518  4.58477  3.61503
          0.02464  4.11153  4.83387  0.61958  0.77255  0.62450  0.76685
    262   2.31668  4.67523  3.04430  2.52332  4.03890  2.56421  3.70302  3.45145  2.52125  3.01034  3.89006  2.86848  2.71745  2.81468  2.87719  2.46197  2.72958  2.98401  5.32238  4.00622    986 - -
          2.68618  4.42225  2.77519  2.73123  3.46354  2.40513  3.72494  3.29354  2.67741  2.69355  4.24690  2.90347  2.73739  3.18146  2.89801  2.37887  2.77519  2.98518  4.58477  3.61503
          0.02464  4.11153  4.83387  0.61958  0.77255  0.62450  0.76685
    263   2.60901  4.34829  2.49035  2.23855  4.34419  3.38300  3.58013  3.80569  2.30402  3.32210  4.08427  2.72639  3.59002  2.26540  2.50211  2.56129  2.74545  3.40541  5.48428  4.09630    987 - -
          2.68618  4.42225  2.77519  2.73123  3.46354  2.40513  3.72494  3.29354  2.67741  2.69355  4.24690  2.90347  2.73739  3.18146  2.89801  2.37887  2.77519  2.98518  4.58477  3.61503
          0.02464  4.11153  4.83387  0.61958  0.77255  0.60396  0.79107
    264   2.47639  4.33882  3.14888  2.55402  3.66164  3.29495  3.45310  3.14566  2.56870  2.72858  3.66058  2.84583  2.85717  2.90516  2.91771  2.47021  2.66325  2.79690  4.14918  3.82840    988 - -
          2.68620  4.42233  2.77509  2.73131  3.46361  2.40520  3.72502  3.29347  2.67748  2.69350  4.24697  2.90351  2.73747  3.18154  2.89800  2.37870  2.77520  2.98500  4.58485  3.61504
          0.28561  1.42473  4.84482  0.68228  0.70413  0.52431  0.89640
    265   2.41630  5.07810  2.12448  2.08750  4.38789  3.38548  3.53676  3.85304  2.38286  3.36988  3.84999  2.75222  3.45444  2.72677  2.82687  2.42153  2.88176  3.45110  5.53441  4.13802    993 - -
          2.68618  4.42225  2.77519  2.73123  3.46354  2.40513  3.72494  3.29354  2.67741  2.69355  4.24690  2.90347  2.73739  3.18146  2.89801  2.37887  2.77519  2.98518  4.58477  3.61503
          0.02322  4.17017  4.89252  0.61958  0.77255  0.56159  0.84467
    266   2.44832  4.72584  2.67219  2.35517  4.30452  3.12390  3.59924  3.75825  2.24561  3.29051  4.05980  2.71747  3.48755  2.71406  2.25476  2.48852  2.75162  3.30902  5.46631  4.08705    994 - -
          2.68618  4.42225  2.77519  2.73123  3.46354  2.40513  3.72494  3.29354  2.67741  2.69355  4.24690  2.90347  2.73739  3.18146  2.89801  2.37887  2.77519  2.98518  4.58477  3.61503
          0.03476  4.17017  3.97867  0.61958  0.77255  0.56159  0.84467
    267   2.60388  4.97372  2.94062  2.16583  4.26882  3.42651  3.61441  3.70554  2.22175  3.25202  4.03921  2.92748  3.82332  2.64749  2.40257  2.35464  2.32709  3.25874  5.43756  4.08221    995 - -
          2.68618  4.42225  2.77519  2.73123  3.46354  2.40513  3.72494  3.29354  2.67741  2.69355  4.24690  2.90347  2.73739  3.18146  2.89801  2.37887  2.77519  2.98518  4.58477  3.61503
          0.02349  4.15890  4.88125  0.61958  0.77255  0.57429  0.82806
    268   2.53311  4.77455  2.91955  2.39791  3.46554  2.55550  3.48328  3.41846  2.45335  3.03056  3.72473  2.83631  3.61449  2.80237  2.65002  2.53099  2.83397  2.86451  5.28368  3.95517    996 - -
          2.68618  4.42225  2.77519  2.73123  3.46354  2.40513  3.72494  3.29354  2.67741  2.69355  4.24690  2.90347  2.73739  3.18146  2.89801  2.37887  2.77519  2.98518  4.58477  3.61503
          0.02349  4.15890  4.88125  0.61958  0.77255  0.57429  0.82806
    269   2.42913  5.08774  2.41770  2.19187  4.40822  3.08874  3.51910  3.87965  2.18683  3.30730  4.13748  2.70398  3.69551  2.61590  2.77410  2.38312  2.79301  3.46560  5.53397  4.13357    997 - -
          2.68618  4.42225  2.77519  2.73123  3.46354  2.40513  3.72494  3.29354  2.67741  2.69355  4.24690  2.90347  2.73739  3.18146  2.89801  2.37887  2.77519  2.98518  4.58477  3.61503
          0.02349  4.15890  4.88125  0.61958  0.77255  0.55213  0.85736
    270   2.56012  4.99648  2.79911  2.27328  4.12153  3.15857  3.51811  3.57349  2.24366  3.28086  3.93250  2.71549  3.44940  2.68268  2.31998  2.42121  2.80282  3.36139  5.45832  3.94084    998 - -
          2.68618  4.42225  2.77519  2.73123  3.46354  2.40513  3.72494  3.29354  2.67741  2.69355  4.24690  2.90347  2.73739  3.18146  2.89801  2.37887  2.77519  2.98518  4.58477  3.61503
          0.02322  4.17017  4.89252  0.61958  0.77255  0.53242  0.88475
    271   2.53838  4.94120  2.95203  2.25462  4.21960  3.37372  3.42234  3.65638  2.03263  2.89895  4.00229  2.92734  3.70515  2.66883  2.72444  2.34470  2.60770  3.20601  5.41390  4.05500    999 - -
          2.68601  4.42259  2.77529  2.73117  3.46340  2.40520  3.72517  3.29373  2.67745  2.69311  4.24724  2.90336  2.73721  3.18141  2.89824  2.37904  2.77529  2.98497  4.58511  3.61516
          0.28288  1.47803  4.00041  1.91355  0.15965  0.51981  0.90296
    272   2.32420  4.65842  3.02366  2.47426  3.58620  3.47265  3.55582  3.17605  2.47593  2.38291  3.74118  2.90334  3.52044  2.87652  2.86399  2.52298  2.58722  2.96905  5.18909  3.88757   1016 - -
          2.68618  4.42225  2.77519  2.73123  3.46354  2.40513  3.72494  3.29354  2.67741  2.69355  4.24690  2.90347  2.73739  3.18146  2.89801  2.37887  2.77519  2.98518  4.58477  3.61503
          0.02284  4.18631  4.90866  0.61958  0.77255  0.54287  0.87007
    273   2.54993  4.87935  2.87357  2.38259  4.13804  2.68033  3.54637  3.56610  2.21728  2.88331  3.94496  2.94282  3.13113  2.76331  2.69097  2.46826  2.84407  3.14836  4.75708  4.01785   1017 - -
          2.68618  4.42225  2.77519  2.73123  3.46354  2.40513  3.72494  3.29354  2.67741  2.69355  4.24690  2.90347  2.73739  3.18146  2.89801  2.37887  2.77519  2.98518  4.58477  3.61503
          0.02284  4.18631  4.90866  0.61958  0.77255  0.51576  0.90893
    274   2.58599  4.91014  2.85060  2.28107  3.97704  3.19971  3.62315  3.51425  2.34122  2.87339  3.97272  2.80681  3.62245  2.66367  2.73465  2.11127  2.81400  3.25781  5.39293  3.72942   1018 - -
          2.68618  4.42225  2.77519  2.73123  3.46354  2.40513  3.72494  3.29354  2.67741  2.69355  4.24690  2.90347  2.73739  3.18146  2.89801  2.37887  2.77519  2.98518  4.58477  3.61503
          0.02254  4.19975  4.92210  0.61958  0.77255  0.52677  0.89284
    275   2.56088  4.35970  2.64603  2.11189  4.07470  3.34808  3.64216  3.42353  2.25912  2.51688  3.90073  2.96585  3.82991  2.68544  2.90136  2.64217  2.84417  3.11957  4.90747  3.71349   1019 - -
          2.68618  4.42225  2.77519  2.73123  3.46354  2.40513  3.72494  3.29354  2.67741  2.69355  4.24690  2.90347  2.73739  3.18146  2.89801  2.37887  2.77519  2.98518  4.58477  3.61503
          0.02254  4.19975  4.92210  0.61958  0.77255  0.52677  0.89284
    276   2.60410  4.47815  2.94637  2.58404  3.55730  3.52573  3.75845  2.84314  2.54869  2.49440  2.81454  3.17309  3.23680  2.93601  3.04004  2.65924  2.83566  2.57036  4.11766  3.77394   1020 - -
          2.68618  4.42225  2.77520  2.73123  3.46354  2.40513  3.72495  3.29354  2.67741  2.69352  4.24690  2.90347  2.73740  3.18146  2.89801  2.37887  2.77520  2.98518  4.58477  3.61503
          0.03183  3.72770  4.92210  0.57347  0.82912  0.47581  0.97122
    277   2.59756  4.91698  2.50747  2.27049  3.51443  3.12152  3.62864  3.49478  2.26153  2.93815  3.80210  2.69797  3.54899  2.72628  2.87949  2.62865  2.74035  3.06365  5.39968  4.04170   1022 - -
          2.68618  4.42225  2.77519  2.73123  3.46354  2.40513  3.72494  3.29354  2.67741  2.69355  4.24690  2.90347  2.73739  3.18146  2.89801  2.37887  2.77519  2.98518  4.58477  3.61503
          0.02197  4.22482  4.94717  0.61958  0.77255  0.49541  0.93986
    278   2.56043  5.05291  2.75043  2.01018  4.36569  3.33670  3.59996  3.60493  2.27182  3.29939  3.90263  2.56475  3.37647  2.65586  2.65124  2.47825  2.78576  3.28055  5.50525  4.11492   1023 - -
          2.68618  4.42225  2.77519  2.73123  3.46354  2.40513  3.72494  3.29354  2.67741  2.69355  4.24690  2.90347  2.73739  3.18146  2.89801  2.37887  2.77519  2.98518  4.58477  3.61503
          0.02197  4.22482  4.94717  0.61958  0.77255  0.47978  0.96475
    279   2.36712  4.25162  2.97005  2.53261  3.61580  3.36483  3.51081  3.10241  2.58194  2.15647  3.67515  3.06479  3.38591  2.94276  2.94626  2.64312  2.76449  2.79497  5.13150  3.84728   1024 - -
          2.68618  4.42225  2.77519  2.73123  3.46354  2.40513  3.72494  3.29354  2.67741  2.69355  4.24690  2.90347  2.73739  3.18146  2.89801  2.37887  2.77519  2.98518  4.58477  3.61503
          0.02181  4.23226  4.95461  0.61958  0.77255  0.48576  0.95510
    280   2.16918  4.91258  2.70619  2.23564  4.17746  3.43388  3.38937  3.41627  2.31976  3.04466  3.51917  2.87765  3.62736  2.76357  2.72429  2.63238  2.75544  3.08268  5.39642  4.04020   1025 - -
          2.68618  4.42225  2.77519  2.73123  3.46354  2.40513  3.72494  3.29354  2.67741  2.69355  4.24690  2.90347  2.73739  3.18146  2.89801  2.37887  2.77519  2.98518  4.58477  3.61503
          0.02181  4.23226  4.95461  0.61958  0.77255  0.48576  0.95510
    281   2.59129  5.01235  2.63965  2.23442  4.12961  3.41685  3.60972  3.50558  2.16909  3.16045  3.88944  2.56458  3.80932  2.72408  2.69128  2.27421  2.78381  3.37731  5.47428  3.84838   1026 - -
          2.68618  4.42225  2.77519  2.73123  3.46354  2.40513  3.72494  3.29354  2.67741  2.69355  4.24690  2.90347  2.73739  3.18146  2.89801  2.37887  2.77519  2.98518  4.58477  3.61503
          0.02181  4.23226  4.95461  0.61958  0.77255  0.48576  0.95510
    282   2.52911  3.83797  4.13955  3.55033  3.17495  3.73146  3.73282  1.96204  3.41848  1.90424  3.11240  3.73541  3.80043  3.63144  3.50354  3.02182  2.84872  1.92355  4.69465  3.41163   1027 - -
          2.68618  4.42225  2.77519  2.73123  3.46354  2.40513  3.72494  3.29354  2.67741  2.69355  4.24690  2.90347  2.73739  3.18146  2.89801  2.37887  2.77519  2.98518  4.58477  3.61503
          0.02181  4.23226  4.95461  0.61958  0.77255  0.48576  0.95510
    283   2.56407  5.06390  2.70105  2.27490  4.37884  3.25984  3.43011  3.83991  2.12035  3.35392  4.11547  2.89860  3.81290  2.71756  2.21737  2.46492  2.54429  3.35647  5.51337  4.12727   1028 - -
          2.68618  4.42225  2.77519  2.73123  3.46354  2.40513  3.72494  3.29354  2.67741  2.69355  4.24690  2.90347  2.73739  3.18146  2.89801  2.37887  2.77519  2.98518  4.58477  3.61503
          0.02181  4.23226  4.95461  0.61958  0.77255  0.48576  0.95510
    284   2.38887  3.09697  4.26717  3.69624  3.12420  3.80594  4.21762  2.19912  3.57305  2.32578  3.30072  3.86588  4.20273  3.79121  3.74116  3.01899  2.77252  1.41273  4.87710  3.68415   1029 - -
          2.68618  4.42225  2.77519  2.73123  3.46354  2.40513  3.72494  3.29354  2.67741  2.69355  4.24690  2.90347  2.73739  3.18146  2.89801  2.37887  2.77519  2.98518  4.58477  3.61503
          0.02181  4.23226  4.95461  0.61958  0.77255  0.48576  0.95510
    285   2.72891  4.74667  3.25792  2.59405  3.94346  3.57563  3.74048  3.15044  1.55389  2.41137  3.62046  3.15283  3.95537  2.92384  2.79926  2.81465  2.95141  2.83835  5.25908  3.98338   1030 - -
          2.68618  4.42225  2.77519  2.73123  3.46354  2.40513  3.72494  3.29354  2.67741  2.69355  4.24690  2.90347  2.73739  3.18146  2.89801  2.37887  2.77519  2.98518  4.58477  3.61503
          0.02181  4.23226  4.95461  0.61958  0.77255  0.48576  0.95510
    286   3.31693  4.58177  5.13045  4.60780  3.51463  4.73590  5.22107  1.02569  4.49020  1.61529  3.29672  4.81587  4.95758  4.67021  4.63155  4.11874  3.56244  1.64264  5.57006  4.42983   1031 - -
          2.68618  4.42225  2.77519  2.73123  3.46354  2.40513  3.72494  3.29354  2.67741  2.69355  4.24690  2.90347  2.73739  3.18146  2.89801  2.37887  2.77519  2.98518  4.58477  3.61503
          0.02181  4.23226  4.95461  0.61958  0.77255  0.48576  0.95510
    287   1.60127  3.26226  4.17479  3.68671  3.68031  3.44749  4.36827  2.58225  3.58273  2.66668  3.63623  3.76815  4.05458  3.82953  3.79528  2.74752  2.90328  1.49696  5.21617  4.02444   1032 - -
          2.68618  4.42225  2.77519  2.73123  3.46354  2.40513  3.72494  3.29354  2.67741  2.69355  4.24690  2.90347  2.73739  3.18146  2.89801  2.37887  2.77519  2.98518  4.58477  3.61503
          0.02181  4.23226  4.95461  0.61958  0.77255  0.48576  0.95510
    288   3.42309  5.55884  0.51423  2.63685  4.99515  3.52619  4.30792  4.67544  3.46867  4.22362  5.22455  3.20604  4.20497  3.55779  4.02278  3.35464  3.77415  4.28052  6.08747  4.82768   1033 - -
          2.68618  4.42225  2.77519  2.73123  3.46354  2.40513  3.72494  3.29354  2.67741  2.69355  4.24690  2.90347  2.73739  3.18146  2.89801  2.37887  2.77519  2.98518  4.58477  3.61503
          0.02181  4.23226  4.95461  0.61958  0.77255  0.48576  0.95510
    289   3.55282  4.85166  5.06702  4.56464  2.19805  4.71938  4.72302  2.41444  4.41340  0.74128  2.99794  4.72530  4.89840  4.44920  4.47743  4.10390  3.77440  2.59666  4.89934  3.53135   1034 - -
          2.68618  4.42225  2.77519  2.73123  3.46354  2.40513  3.72494  3.29354  2.67741  2.69355  4.24690  2.90347  2.73739  3.18146  2.89801  2.37887  2.77519  2.98518  4.58477  3.61503
          0.02181  4.23226  4.95461  0.61958  0.77255  0.48576  0.95510
    290   3.17613  4.90000  3.92211  3.87424  4.97994  0.34122  4.95677  4.68268  4.10351  4.28516  5.27467  4.08823  4.30096  4.39986  4.28528  3.36067  3.68485  4.14109  5.96434  5.09925   1035 - -
          2.68618  4.42225  2.77519  2.73123  3.46354  2.40513  3.72494  3.29354  2.67741  2.69355  4.24690  2.90347  2.73739  3.18146  2.89801  2.37887  2.77519  2.98518  4.58477  3.61503
          0.02181  4.23226  4.95461  0.61958  0.77255  0.48576  0.95510
    291   2.80072  4.89424  2.75981  2.67253  4.44291  3.29800  4.08860  4.13452  3.00016  3.75799  4.65153  0.91850  3.97995  3.32702  3.38993  2.72057  3.20594  3.67471  5.76365  4.34707   1036 - -
          2.68618  4.42225  2.77519  2.73123  3.46354  2.40513  3.72494  3.29354  2.67741  2.69355  4.24690  2.90347  2.73739  3.18146  2.89801  2.37887  2.77519  2.98518  4.58477  3.61503
          0.02181  4.23226  4.95461  0.61958  0.77255  0.48576  0.95510
    292   0.86530  4.24765  3.67993  3.42923  4.50138  2.57856  4.46538  3.90592  3.50261  3.61502  4.43408  3.49614  3.81443  3.76132  3.78387  2.17555  2.82700  3.31664  5.85266  4.66648   1037 - -
          2.68618  4.42225  2.77519  2.73123  3.46354  2.40513  3.72494  3.29354  2.67741  2.69355  4.24690  2.90347  2.73739  3.18146  2.89801  2.37887  2.77519  2.98518  4.58477  3.61503
          0.02181  4.23226  4.95461  0.61958  0.77255  0.48576  0.95510
    293   2.53628  0.85201  4.09266  3.81868  4.06092  3.26207  4.55194  3.41261  3.64651  3.28645  4.24262  3.13961  4.00547  4.00276  3.81818  2.77230  3.02058  3.04603  5.50854  4.26078   1038 - -
          2.68618  4.42225  2.77519  2.73123  3.46354  2.40513  3.72494  3.29354  2.67741  2.69355  4.24690  2.90347  2.73739  3.18146  2.89801  2.37887  2.77519  2.98518  4.58477  3.61503
          0.02181  4.23226  4.95461  0.61958  0.77255  0.48576  0.95510
    294   3.66570  4.98159  4.63804  4.28204  2.10399  4.41402  3.68172  3.40315  4.02962  2.72341  3.99289  4.15982  4.75832  4.16355  4.11819  3.80990  3.90271  3.33808  0.93366  2.09813   1039 - -
          2.68618  4.42225  2.77519  2.73123  3.46354  2.40513  3.72494  3.29354  2.67741  2.69355  4.24690  2.90347  2.73739  3.18146  2.89801  2.37887  2.77519  2.98518  4.58477  3.61503
          0.02181  4.23226  4.95461  0.61958  0.77255  0.48576  0.95510
    295   2.64945  4.36831  3.55120  2.89288  3.55344  3.61415  3.92381  2.52486  2.90671  2.57279  3.50146  3.39095  4.01864  3.24566  3.06923  2.88410  1.74654  2.12646  5.01548  3.78235   1040 - -
          2.68618  4.42225  2.77519  2.73123  3.46354  2.40513  3.72494  3.29354  2.67741  2.69355  4.24690  2.90347  2.73739  3.18146  2.89801  2.37887  2.77519  2.98518  4.58477  3.61503
          0.02181  4.23226  4.95461  0.61958  0.77255  0.48576  0.95510
    296   2.66144  5.02061  2.41409  2.32891  4.29591  3.41795  2.48110  3.75192  2.41948  3.29879  4.08229  2.69593  3.83122  2.76679  2.84956  2.44251  2.84713  3.37894  5.48507  3.05064   1041 - -
          2.68618  4.42225  2.77519  2.73123  3.46354  2.40513  3.72494  3.29354  2.67741  2.69355  4.24690  2.90347  2.73739  3.18146  2.89801  2.37887  2.77519  2.98518  4.58477  3.61503
          0.02181  4.23226  4.95461  0.61958  0.77255  0.48576  0.95510
    297   2.97747  5.21902  3.33575  2.63876  4.60897  3.66632  2.68669  3.99789  1.25900  3.29311  4.28441  3.15982  4.03130  2.79112  2.11570  2.96162  3.16136  3.65100  5.53226  4.29282   1042 - -
          2.68618  4.42225  2.77519  2.73123  3.46354  2.40513  3.72494  3.29354  2.67741  2.69355  4.24690  2.90347  2.73739  3.18146  2.89801  2.37887  2.77519  2.98518  4.58477  3.61503
          0.02181  4.23226  4.95461  0.61958  0.77255  0.48576  0.95510
    298   2.80225  5.10574  3.09130  2.60172  4.39329  3.57630  1.67526  3.83623  2.17821  3.35937  4.19320  3.08938  3.98496  2.32803  2.40810  2.89131  3.10257  3.50277  5.48601  4.19239   1043 - -
          2.68618  4.42225  2.77519  2.73123  3.46354  2.40513  3.72494  3.29354  2.67741  2.69355  4.24690  2.90347  2.73739  3.18146  2.89801  2.37887  2.77519  2.98518  4.58477  3.61503
          0.02181  4.23226  4.95461  0.61958  0.77255  0.48576  0.95510
    299   3.54057  4.88466  4.76711  4.42567  0.81142  4.42586  4.03802  2.67800  4.26744  2.14833  3.53936  4.36115  4.78543  4.33959  4.33705  3.85619  3.81210  2.84974  4.21509  2.55606   1044 - -
          2.68618  4.42225  2.77519  2.73123  3.46354  2.40513  3.72494  3.29354  2.67741  2.69355  4.24690  2.90347  2.73739  3.18146  2.89801  2.37887  2.77519  2.98518  4.58477  3.61503
          0.02181  4.23226  4.95461  0.61958  0.77255  0.48576  0.95510
    300   2.22134  4.29392  3.62042  3.28208  4.35667  3.10002  4.32049  3.70572  3.28789  3.43784  4.27839  3.44138  3.83247  3.59174  3.60074  1.70220  1.24163  3.20973  5.71358  4.50135   1045 - -
          2.68618  4.42225  2.77519  2.73123  3.46354  2.40513  3.72494  3.29354  2.67741  2.69355  4.24690  2.90347  2.73739  3.18146  2.89801  2.37887  2.77519  2.98518  4.58477  3.61503
          0.02181  4.23226  4.95461  0.61958  0.77255  0.48576  0.95510
    301   2.69237  5.35956  2.15073  1.60030  4.67238  3.36595  3.72858  4.16798  2.58748  3.65524  4.43671  2.15027  3.87593  2.78014  3.12196  2.54583  2.96218  3.73806  5.80488  4.35544   1046 - -
          2.68618  4.42225  2.77519  2.73123  3.46354  2.40513  3.72494  3.29354  2.67741  2.69355  4.24690  2.90347  2.73739  3.18146  2.89801  2.37887  2.77519  2.98518  4.58477  3.61503
          0.02181  4.23226  4.95461  0.61958  0.77255  0.48576  0.95510
    302   3.18400  5.78662  0.87189  1.91570  5.07480  3.34204  3.96371  4.62458  3.06635  4.11975  5.01331  2.80995  4.00668  3.14645  3.70699  3.04116  3.49255  4.18631  6.25258  4.71956   1047 - -
          2.68618  4.42225  2.77519  2.73123  3.46354  2.40513  3.72494  3.29354  2.67741  2.69355  4.24690  2.90347  2.73739  3.18146  2.89801  2.37887  2.77519  2.98518  4.58477  3.61503
          0.02181  4.23226  4.95461  0.61958  0.77255  0.48576  0.95510
    303   3.26245  4.57399  4.99285  4.54002  3.63807  4.58434  5.23098  0.83024  4.39524  2.09966  3.45229  4.73052  4.91512  4.66799  4.56863  4.01039  3.54235  1.65252  5.67045  4.45588   1048 - -
          2.68618  4.42225  2.77519  2.73123  3.46354  2.40513  3.72494  3.29354  2.67741  2.69355  4.24690  2.90347  2.73739  3.18146  2.89801  2.37887  2.77519  2.98518  4.58477  3.61503
          0.02181  4.23226  4.95461  0.61958  0.77255  0.48576  0.95510
    304   2.95798  5.04065  3.01219  2.75248  4.36428  3.50615  3.94057  3.88069  2.55504  3.40564  4.38100  3.21166  4.06315  1.00456  2.84697  2.99753  3.09779  3.56857  5.60621  4.28197   1049 - -
          2.68618  4.42225  2.77519  2.73123  3.46354  2.40513  3.72494  3.29354  2.67741  2.69355  4.24690  2.90347  2.73739  3.18146  2.89801  2.37887  2.77519  2.98518  4.58477  3.61503
          0.02181  4.23226  4.95461  0.61958  0.77255  0.48576  0.95510
    305   2.65327  4.49393  3.80027  3.58910  4.33934  3.31652  4.57212  3.51381  3.53958  3.36368  4.40240  3.72511  4.05409  3.91873  3.76948  2.86010  0.68195  3.16664  5.74241  4.56068   1050 - -
          2.68618  4.42225  2.77519  2.73123  3.46354  2.40513  3.72494  3.29354  2.67741  2.69355  4.24690  2.90347  2.73739  3.18146  2.89801  2.37887  2.77519  2.98518  4.58477  3.61503
          0.02181  4.23226  4.95461  0.61958  0.77255  0.48576  0.95510
    306   3.17667  5.17628  3.69631  3.03374  4.47616  3.79000  3.77619  3.93564  2.04894  3.20452  4.33157  3.39631  4.18479  2.81385  0.93361  3.20928  3.36459  3.65996  5.47690  4.27176   1051 - -
          2.68618  4.42225  2.77519  2.73123  3.46354  2.40513  3.72494  3.29354  2.67741  2.69355  4.24690  2.90347  2.73739  3.18146  2.89801  2.37887  2.77519  2.98518  4.58477  3.61503
          0.02181  4.23226  4.95461  0.61958  0.77255  0.48576  0.95510
    307   3.07759  5.23654  2.86940  2.54356  4.52547  3.54553  3.90395  4.05128  2.51508  3.56033  4.48932  3.14583  4.08176  0.98381  2.81989  3.06802  3.34337  3.72606  5.67325  4.36062   1052 - -
          2.68618  4.42225  2.77519  2.73123  3.46354  2.40513  3.72494  3.29354  2.67741  2.69355  4.24690  2.90347  2.73739  3.18146  2.89801  2.37887  2.77519  2.98518  4.58477  3.61503
          0.02181  4.23226  4.95461  0.61958  0.77255  0.48576  0.95510
    308   3.80883  5.14987  4.39112  4.20109  2.40453  4.26629  3.84954  3.77401  4.05009  3.13094  4.41284  4.19595  4.73758  4.26528  4.15334  3.90337  4.10055  3.66312  4.05735  0.52833   1053 - -
          2.68618  4.42225  2.77519  2.73123  3.46354  2.40513  3.72494  3.29354  2.67741  2.69355  4.24690  2.90347  2.73739  3.18146  2.89801  2.37887  2.77519  2.98518  4.58477  3.61503
          0.02181  4.23226  4.95461  0.61958  0.77255  0.48576  0.95510
    309   3.46207  5.24461  3.99396  3.44769  4.69395  3.85984  4.15436  4.27497  2.47399  3.72532  4.72888  3.77288  4.35659  3.36809  0.54532  3.53711  3.71084  3.98628  5.63716  4.55770   1054 - -
          2.68618  4.42225  2.77519  2.73123  3.46354  2.40513  3.72494  3.29354  2.67741  2.69355  4.24690  2.90347  2.73739  3.18146  2.89801  2.37887  2.77519  2.98518  4.58477  3.61503
          0.02181  4.23226  4.95461  0.61958  0.77255  0.48576  0.95510
    310   1.99394  2.05803  4.03330  3.65304  4.21231  3.07170  4.47289  3.54474  3.57421  3.31346  4.17087  3.60624  3.83136  3.83147  3.80713  1.21748  2.79516  3.07569  5.62691  4.45351   1055 - -
          2.68618  4.42225  2.77519  2.73123  3.46354  2.40513  3.72494  3.29354  2.67741  2.69355  4.24690  2.90347  2.73739  3.18146  2.89801  2.37887  2.77519  2.98518  4.58477  3.61503
          0.02181  4.23226  4.95461  0.61958  0.77255  0.48576  0.95510
    311   2.83151  4.64199  3.62048  3.28362  3.85834  3.54040  4.26370  3.22289  3.17050  2.22804  3.97048  3.60565  1.05425  3.59111  3.45433  3.02022  3.20206  3.02097  5.37385  4.07944   1056 - -
          2.68618  4.42225  2.77519  2.73123  3.46354  2.40513  3.72494  3.29354  2.67741  2.69355  4.24690  2.90347  2.73739  3.18146  2.89801  2.37887  2.77519  2.98518  4.58477  3.61503
          0.02181  4.23226  4.95461  0.61958  0.77255  0.48576  0.95510
    312   3.31863  5.45640  2.70807  0.60383  4.85663  3.54805  4.18749  4.38700  3.11886  3.95184  4.92718  3.20656  4.17481  3.40639  3.55353  3.27327  3.63112  4.03943  5.95784  4.70242   1057 - -
          2.68618  4.42225  2.77519  2.73123  3.46354  2.40513  3.72494  3.29354  2.67741  2.69355  4.24690  2.90347  2.73739  3.18146  2.89801  2.37887  2.77519  2.98518  4.58477  3.61503
          0.02181  4.23226  4.95461  0.61958  0.77255  0.48576  0.95510
    313   2.72053  4.44168  4.68906  4.22470  3.77693  4.22983  4.97677  1.81144  4.10945  2.37377  3.60292  4.40277  4.66895  4.40669  4.32371  3.63203  3.33790  0.84553  5.63803  4.41696   1058 - -
          2.68618  4.42225  2.77519  2.73123  3.46354  2.40513  3.72494  3.29354  2.67741  2.69355  4.24690  2.90347  2.73739  3.18146  2.89801  2.37887  2.77519  2.98518  4.58477  3.61503
          0.02181  4.23226  4.95461  0.61958  0.77255  0.48576  0.95510
    314   3.36359  4.63601  5.13080  4.58857  3.37915  4.74450  5.15354  1.07087  4.45291  1.41160  3.00646  4.80833  4.93660  4.59357  4.57194  4.11665  3.59875  1.91771  5.45830  4.35611   1059 - -
          2.68618  4.42225  2.77519  2.73123  3.46354  2.40513  3.72494  3.29354  2.67741  2.69355  4.24690  2.90347  2.73739  3.18146  2.89801  2.37887  2.77519  2.98518  4.58477  3.61503
          0.02181  4.23226  4.95461  0.61958  0.77255  0.48576  0.95510
    315   2.99651  4.37969  4.58388  4.02284  3.40129  4.22307  4.61105  1.67846  3.90384  1.42171  3.26563  4.24022  4.54039  4.11817  4.07997  3.54714  2.45041  1.78182  5.18473  4.02212   1060 - -
          2.68618  4.42225  2.77519  2.73123  3.46354  2.40513  3.72494  3.29354  2.67741  2.69355  4.24690  2.90347  2.73739  3.18146  2.89801  2.37887  2.77519  2.98518  4.58477  3.61503
          0.02181  4.23226  4.95461  0.61958  0.77255  0.48576  0.95510
    316   2.82262  4.71300  3.45880  3.30557  4.65893  0.63808  4.46869  4.23423  3.35749  3.85391  4.75764  3.60071  4.08394  3.76556  3.14151  2.97173  3.28546  3.73146  5.83532  4.70473   1061 - -
          2.68618  4.42225  2.77519  2.73123  3.46354  2.40513  3.72494  3.29354  2.67741  2.69355  4.24690  2.90347  2.73739  3.18146  2.89801  2.37887  2.77519  2.98518  4.58477  3.61503
          0.02181  4.23226  4.95461  0.61958  0.77255  0.48576  0.95510
    317   2.06123  4.22956  3.32142  2.71451  3.63859  3.36278  3.78988  3.00629  2.58413  2.59201  3.57473  3.20842  3.92377  3.05225  3.12313  2.28901  2.73094  2.35928  5.04221  3.66838   1062 - -
          2.68618  4.42225  2.77519  2.73123  3.46354  2.40513  3.72494  3.29354  2.67741  2.69355  4.24690  2.90347  2.73739  3.18146  2.89801  2.37887  2.77519  2.98518  4.58477  3.61503
          0.02181  4.23226  4.95461  0.61958  0.77255  0.48576  0.95510
    318   2.65530  4.94388  3.00051  2.38319  4.21999  2.85481  3.39075  3.64924  1.96757  3.21206  4.00717  2.88940  3.41815  2.76631  2.50379  2.66312  2.82090  3.29794  3.38308  4.06705   1063 - -
          2.68618  4.42225  2.77519  2.73123  3.46354  2.40513  3.72494  3.29354  2.67741  2.69355  4.24690  2.90347  2.73739  3.18146  2.89801  2.37887  2.77519  2.98518  4.58477  3.61503
          0.02181  4.23226  4.95461  0.61958  0.77255  0.48576  0.95510
    319   3.96756  5.13109  4.86276  4.59465  2.00886  4.60799  3.55866  3.73620  4.35568  3.02267  4.29122  4.24637  4.91204  4.32421  4.35566  4.00282  4.18130  3.63989  2.12727  0.77871   1064 - -
          2.68618  4.42225  2.77519  2.73123  3.46354  2.40513  3.72494  3.29354  2.67741  2.69355  4.24690  2.90347  2.73739  3.18146  2.89801  2.37887  2.77519  2.98518  4.58477  3.61503
          0.02181  4.23226  4.95461  0.61958  0.77255  0.48576  0.95510
    320   2.73089  5.11313  1.77163  2.34057  4.11044  2.59360  3.72907  3.95344  2.56889  3.48764  4.27652  2.63047  3.85821  2.86394  3.07722  2.16805  2.99648  3.54658  5.66498  4.26008   1065 - -
          2.68618  4.42225  2.77519  2.73123  3.46354  2.40513  3.72494  3.29354  2.67741  2.69355  4.24690  2.90347  2.73739  3.18146  2.89801  2.37887  2.77519  2.98518  4.58477  3.61503
          0.02181  4.23226  4.95461  0.61958  0.77255  0.48576  0.95510
    321   2.31557  3.78834  3.37958  2.70848  3.90441  3.34042  3.92547  3.27570  2.84047  2.96501  3.82111  3.25009  3.13471  3.16757  3.22852  2.54312  1.53638  2.95327  5.27726  4.02085   1066 - -
          2.68618  4.42225  2.77519  2.73123  3.46354  2.40513  3.72494  3.29354  2.67741  2.69355  4.24690  2.90347  2.73739  3.18146  2.89801  2.37887  2.77519  2.98518  4.58477  3.61503
          0.02181  4.23226  4.95461  0.61958  0.77255  0.48576  0.95510
    322   2.33773  4.43502  3.28523  2.96708  4.45338  2.91885  4.15536  3.89676  3.06845  3.53127  4.33884  3.16787  2.10575  3.37065  3.45175  1.28545  2.86661  3.36705  5.74705  4.48542   1067 - -
          2.68618  4.42225  2.77519  2.73123  3.46354  2.40513  3.72494  3.29354  2.67741  2.69355  4.24690  2.90347  2.73739  3.18146  2.89801  2.37887  2.77519  2.98518  4.58477  3.61503
          0.02181  4.23226  4.95461  0.61958  0.77255  0.48576  0.95510
    323   1.32442  4.30861  3.86406  3.36544  3.77910  3.48200  4.25337  2.50547  3.29441  2.70348  3.69786  3.61263  4.05178  3.59558  3.59883  2.84902  2.51898  2.06006  5.30499  4.08926   1068 - -
          2.68618  4.42225  2.77519  2.73123  3.46354  2.40513  3.72494  3.29354  2.67741  2.69355  4.24690  2.90347  2.73739  3.18146  2.89801  2.37887  2.77519  2.98518  4.58477  3.61503
          0.02181  4.23226  4.95461  0.61958  0.77255  0.48576  0.95510
    324   3.42309  5.55884  0.51423  2.63685  4.99515  3.52619  4.30792  4.67544  3.46867  4.22362  5.22455  3.20604  4.20497  3.55779  4.02278  3.35464  3.77415  4.28052  6.08747  4.82768   1069 - -
          2.68618  4.42225  2.77519  2.73123  3.46354  2.40513  3.72494  3.29354  2.67741  2.69355  4.24690  2.90347  2.73739  3.18146  2.89801  2.37887  2.77519  2.98518  4.58477  3.61503
          0.02181  4.23226  4.95461  0.61958  0.77255  0.48576  0.95510
    325   3.08684  4.08701  4.83868  4.27315  3.35698  4.37083  4.75940  1.39567  4.14350  1.85032  1.93867  4.44104  4.65088  4.30441  4.26231  3.70689  3.32339  1.81339  5.21388  4.07581   1070 - -
          2.68618  4.42225  2.77519  2.73123  3.46354  2.40513  3.72494  3.29354  2.67741  2.69355  4.24690  2.90347  2.73739  3.18146  2.89801  2.37887  2.77519  2.98518  4.58477  3.61503
          0.02181  4.23226  4.95461  0.61958  0.77255  0.48576  0.95510
    326   4.00349  5.23604  4.68484  4.49063  3.13102  4.17179  4.41790  4.06212  4.21673  3.38760  4.67579  4.57285  4.72183  4.58433  4.27599  4.20348  4.32556  3.96125  0.39317  3.11688   1071 - -
          2.68618  4.42225  2.77519  2.73123  3.46354  2.40513  3.72494  3.29354  2.67741  2.69355  4.24690  2.90347  2.73739  3.18146  2.89801  2.37887  2.77519  2.98518  4.58477  3.61503
          0.02181  4.23226  4.95461  0.61958  0.77255  0.48576  0.95510
    327   2.53358  4.45055  3.56712  3.41636  4.46285  3.17612  4.50698  4.04318  3.51594  3.74014  4.64480  3.56929  3.94774  3.83807  3.77857  0.65480  3.04347  3.49538  5.80805  4.55345   1072 - -
          2.68618  4.42225  2.77519  2.73123  3.46354  2.40513  3.72494  3.29354  2.67741  2.69355  4.24690  2.90347  2.73739  3.18146  2.89801  2.37887  2.77519  2.98518  4.58477  3.61503
          0.02181  4.23226  4.95461  0.61958  0.77255  0.48576  0.95510
    328   2.36672  3.90799  4.09625  3.50887  2.62688  3.72297  3.64243  2.46238  3.38595  1.77544  2.81876  3.71084  4.09067  3.60290  3.56098  3.01060  2.55377  2.24605  4.69923  3.50867   1073 - -
          2.68618  4.42225  2.77519  2.73123  3.46354  2.40513  3.72494  3.29354  2.67741  2.69355  4.24690  2.90347  2.73739  3.18146  2.89801  2.37887  2.77519  2.98518  4.58477  3.61503
          0.02181  4.23226  4.95461  0.61958  0.77255  0.48576  0.95510
    329   0.75274  4.29431  3.70489  3.50091  4.52872  2.50539  4.53646  3.87469  3.58396  3.63958  4.49466  3.56013  3.86407  3.85236  3.84186  2.57479  2.89691  3.32111  5.87581  4.70864   1074 - -
          2.68618  4.42225  2.77519  2.73123  3.46354  2.40513  3.72494  3.29354  2.67741  2.69355  4.24690  2.90347  2.73739  3.18146  2.89801  2.37887  2.77519  2.98518  4.58477  3.61503
          0.02181  4.23226  4.95461  0.61958  0.77255  0.48576  0.95510
    330   2.42058  0.77141  4.40172  4.15653  4.16441  3.29049  4.78857  3.19792  3.95960  3.17778  4.24531  3.96222  4.05896  4.26979  4.07461  2.82098  3.06725  2.88644  5.66821  4.48954   1075 - -
          2.68618  4.42225  2.77519  2.73123  3.46354  2.40513  3.72494  3.29354  2.67741  2.69355  4.24690  2.90347  2.73739  3.18146  2.89801  2.37887  2.77519  2.98518  4.58477  3.61503
          0.02181  4.23226  4.95461  0.61958  0.77255  0.48576  0.95510
    331   3.24869  4.56756  4.97482  4.39824  2.84022  4.51661  4.83311  1.55098  4.26665  1.54274  1.70039  4.58238  4.73353  4.34866  4.34795  3.85361  3.47163  2.18993  5.16528  4.07341   1076 - -
          2.68618  4.42225  2.77519  2.73123  3.46354  2.40513  3.72494  3.29354  2.67741  2.69355  4.24690  2.90347  2.73739  3.18146  2.89801  2.37887  2.77519  2.98518  4.58477  3.61503
```
