## Supplementary Data 1-16 for "The first eukaryotic kinome tree illuminates the dynamic history of present-day kinases": Supplementary_Data_10_OGs.hmm3 (part 12 of 15)

```
          0.02181  4.23226  4.95461  0.61958  0.77255  0.48576  0.95510
    332   2.27747  3.74826  4.42100  3.83447  2.98354  3.90575  4.24830  1.88840  3.68965  1.91321  3.10103  3.96680  4.25904  3.87958  3.80964  3.14362  2.96350  1.70629  4.82833  3.64414   1077 - -
          2.68618  4.42225  2.77519  2.73123  3.46354  2.40513  3.72494  3.29354  2.67741  2.69355  4.24690  2.90347  2.73739  3.18146  2.89801  2.37887  2.77519  2.98518  4.58477  3.61503
          0.02181  4.23226  4.95461  0.61958  0.77255  0.48576  0.95510
    333   3.75657  5.02018  4.75604  4.48242  0.69874  4.50317  3.75840  3.25246  4.32922  2.52599  3.87774  4.28911  4.84462  4.33371  4.36179  3.93394  4.00429  3.25233  3.90107  2.10523   1078 - -
          2.68618  4.42225  2.77519  2.73123  3.46354  2.40513  3.72494  3.29354  2.67741  2.69355  4.24690  2.90347  2.73739  3.18146  2.89801  2.37887  2.77519  2.98518  4.58477  3.61503
          0.02181  4.23226  4.95461  0.61958  0.77255  0.48576  0.95510
    334   3.31863  5.45640  2.70807  0.60383  4.85663  3.54805  4.18749  4.38700  3.11886  3.95184  4.92718  3.20656  4.17481  3.40639  3.55353  3.27327  3.63112  4.03943  5.95784  4.70242   1079 - -
          2.68618  4.42225  2.77519  2.73123  3.46354  2.40513  3.72494  3.29354  2.67741  2.69355  4.24690  2.90347  2.73739  3.18146  2.89801  2.37887  2.77519  2.98518  4.58477  3.61503
          0.02181  4.23226  4.95461  0.61958  0.77255  0.48576  0.95510
    335   3.53948  4.87305  5.01383  4.49428  3.14543  4.72470  5.02323  2.31898  4.25041  0.64456  2.71648  4.76019  4.91202  4.42342  4.36220  4.12477  3.77175  2.48907  5.28038  4.17060   1080 - -
          2.68618  4.42225  2.77519  2.73123  3.46354  2.40513  3.72494  3.29354  2.67741  2.69355  4.24690  2.90347  2.73739  3.18146  2.89801  2.37887  2.77519  2.98518  4.58477  3.61503
          0.02181  4.23226  4.95461  0.61958  0.77255  0.48576  0.95510
    336   1.94975  4.37429  4.33116  3.77590  3.40328  4.05561  4.45645  2.00235  3.66956  1.44734  3.28396  4.03665  4.41364  3.91444  3.89248  3.37258  3.16574  1.95053  5.13836  3.96385   1081 - -
          2.68618  4.42225  2.77519  2.73123  3.46354  2.40513  3.72494  3.29354  2.67741  2.69355  4.24690  2.90347  2.73739  3.18146  2.89801  2.37887  2.77519  2.98518  4.58477  3.61503
          0.02181  4.23226  4.95461  0.61958  0.77255  0.48576  0.95510
    337   2.65327  4.49393  3.80027  3.58910  4.33934  3.31652  4.57212  3.51381  3.53958  3.36368  4.40240  3.72511  4.05409  3.91873  3.76948  2.86010  0.68195  3.16664  5.74241  4.56068   1082 - -
          2.68618  4.42225  2.77519  2.73123  3.46354  2.40513  3.72494  3.29354  2.67741  2.69355  4.24690  2.90347  2.73739  3.18146  2.89801  2.37887  2.77519  2.98518  4.58477  3.61503
          0.02181  4.23226  4.95461  0.61958  0.77255  0.48576  0.95510
    338   2.49585  4.43338  3.40968  3.32063  4.65439  0.74599  4.52222  4.19231  3.56137  3.87526  4.72755  3.49854  3.91274  3.83231  3.84092  2.44354  3.01639  3.56560  5.95283  4.74536   1083 - -
          2.68618  4.42225  2.77519  2.73123  3.46354  2.40513  3.72494  3.29354  2.67741  2.69355  4.24690  2.90347  2.73739  3.18146  2.89801  2.37887  2.77519  2.98518  4.58477  3.61503
          0.02181  4.23226  4.95461  0.61958  0.77255  0.48576  0.95510
    339   2.91006  5.35248  1.16105  2.23385  4.59850  3.36932  3.79984  4.10636  2.71926  3.64256  4.46916  2.71290  3.92178  2.86921  3.25400  2.84372  3.17645  3.49027  5.81055  3.97996   1084 - -
          2.68618  4.42225  2.77519  2.73123  3.46354  2.40513  3.72494  3.29354  2.67741  2.69355  4.24690  2.90347  2.73739  3.18146  2.89801  2.37887  2.77519  2.98518  4.58477  3.61503
          0.02181  4.23226  4.95461  0.61958  0.77255  0.48576  0.95510
    340   2.84404  4.28843  4.24926  3.69636  2.48300  3.91027  3.59368  2.67853  3.56495  1.65720  3.33250  3.83986  4.26238  3.74999  3.72460  3.20655  3.07358  2.21786  4.36749  1.94401   1085 - -
          2.68618  4.42225  2.77519  2.73123  3.46354  2.40513  3.72494  3.29354  2.67741  2.69355  4.24690  2.90347  2.73739  3.18146  2.89801  2.37887  2.77519  2.98518  4.58477  3.61503
          0.02181  4.23226  4.95461  0.61958  0.77255  0.48576  0.95510
    341   3.58651  4.95064  4.76724  4.42361  3.31555  4.43559  4.96892  2.55269  4.18914  0.53172  3.25200  4.66528  4.81839  4.46857  4.30008  4.07262  3.86934  2.68065  5.30905  4.11057   1086 - -
          2.68618  4.42225  2.77519  2.73123  3.46354  2.40513  3.72494  3.29354  2.67741  2.69355  4.24690  2.90347  2.73739  3.18146  2.89801  2.37887  2.77519  2.98518  4.58477  3.61503
          0.02181  4.23226  4.95461  0.61958  0.77255  0.48576  0.95510
    342   3.75671  5.05633  4.73767  4.53372  0.56687  4.33286  4.09253  3.25297  4.43613  2.54504  3.93685  4.44643  4.79314  4.50721  4.46585  3.99802  4.06297  3.26794  4.25977  2.59195   1087 - -
          2.68618  4.42225  2.77519  2.73123  3.46354  2.40513  3.72494  3.29354  2.67741  2.69355  4.24690  2.90347  2.73739  3.18146  2.89801  2.37887  2.77519  2.98518  4.58477  3.61503
          0.02181  4.23226  4.95461  0.61958  0.77255  0.48576  0.95510
    343   2.88256  5.61951  1.17948  1.91853  4.90701  3.34250  3.83948  4.42718  2.58227  3.90401  4.73008  2.53985  3.93997  2.99314  3.39989  2.90153  3.29273  3.98828  6.05781  4.55259   1088 - -
          2.68618  4.42225  2.77519  2.73123  3.46354  2.40513  3.72494  3.29354  2.67741  2.69355  4.24690  2.90347  2.73739  3.18146  2.89801  2.37887  2.77519  2.98518  4.58477  3.61503
          0.02181  4.23226  4.95461  0.61958  0.77255  0.48576  0.95510
    344   3.30345  4.98365  3.95143  3.85289  4.79260  3.65164  4.88664  4.44916  3.94476  4.02847  5.10342  4.11654  0.36737  4.32146  4.13563  3.48542  3.77553  4.04977  5.86295  4.92277   1089 - -
          2.68618  4.42225  2.77519  2.73123  3.46354  2.40513  3.72494  3.29354  2.67741  2.69355  4.24690  2.90347  2.73739  3.18146  2.89801  2.37887  2.77519  2.98518  4.58477  3.61503
          0.02181  4.23226  4.95461  0.61958  0.77255  0.48576  0.95510
    345   3.01129  5.27743  3.38277  2.72009  4.71151  3.68800  2.68688  4.08661  1.66397  3.51403  4.33727  3.17283  4.04528  2.29250  1.60156  2.98524  3.18770  3.72875  5.56330  4.33754   1090 - -
          2.68618  4.42225  2.77519  2.73123  3.46354  2.40513  3.72494  3.29354  2.67741  2.69355  4.24690  2.90347  2.73739  3.18146  2.89801  2.37887  2.77519  2.98518  4.58477  3.61503
          0.02181  4.23226  4.95461  0.61958  0.77255  0.48576  0.95510
    346   2.47767  4.98089  2.87484  2.34966  4.29717  3.42131  3.67810  3.73365  2.24184  3.29333  4.09034  2.88638  3.33678  2.68150  2.89629  1.72288  2.92531  3.36855  5.49220  4.13437   1091 - -
          2.68618  4.42225  2.77519  2.73123  3.46354  2.40513  3.72494  3.29354  2.67741  2.69355  4.24690  2.90347  2.73739  3.18146  2.89801  2.37887  2.77519  2.98518  4.58477  3.61503
          0.02181  4.23226  4.95461  0.61958  0.77255  0.48576  0.95510
    347   2.56038  4.57533  2.93702  2.77274  4.24284  1.25059  3.80085  3.66211  2.92134  3.32267  4.16924  3.17897  3.88103  3.23418  3.32217  2.67579  2.64784  3.04276  5.57106  4.27575   1092 - -
          2.68618  4.42225  2.77519  2.73123  3.46354  2.40513  3.72494  3.29354  2.67741  2.69355  4.24690  2.90347  2.73739  3.18146  2.89801  2.37887  2.77519  2.98518  4.58477  3.61503
          0.02181  4.23226  4.95461  0.61958  0.77255  0.48576  0.95510
    348   2.60299  5.07605  2.63268  1.86527  4.39393  3.32966  3.60426  3.65756  2.15787  3.36918  4.12559  2.84034  3.71700  2.71142  2.63739  2.51525  2.71678  3.27069  5.52493  4.13131   1093 - -
          2.68618  4.42225  2.77520  2.73124  3.46354  2.40511  3.72495  3.29354  2.67741  2.69355  4.24690  2.90344  2.73740  3.18147  2.89801  2.37887  2.77520  2.98519  4.58477  3.61495
          0.04355  3.34020  4.93602  0.58937  0.80896  0.48576  0.95510
    349   2.63265  5.14188  2.09112  2.22390  4.46619  3.32605  3.20325  3.94251  2.22745  3.43726  4.19209  2.60611  3.81190  2.68902  2.74810  2.53175  2.63239  3.52212  5.58312  4.17618   1096 - -
          2.68618  4.42225  2.77519  2.73123  3.46354  2.40513  3.72494  3.29354  2.67741  2.69355  4.24690  2.90347  2.73739  3.18146  2.89801  2.37887  2.77519  2.98518  4.58477  3.61503
          0.02222  4.21368  4.93602  0.61958  0.77255  0.48576  0.95510
    350   3.57395  4.36524  4.64512  4.26556  1.60801  4.39147  3.34234  3.41170  4.11189  2.84421  4.00818  4.10195  4.71191  4.13396  4.18361  3.73126  3.79646  3.27822  3.75899  0.92217   1097 - -
          2.68618  4.42225  2.77519  2.73123  3.46354  2.40513  3.72494  3.29354  2.67741  2.69355  4.24690  2.90347  2.73739  3.18146  2.89801  2.37887  2.77519  2.98518  4.58477  3.61503
          0.02222  4.21368  4.93602  0.61958  0.77255  0.48576  0.95510
    351   2.73404  5.19178  1.88619  2.16588  4.51927  3.10621  3.68324  3.99588  2.50213  3.50545  4.28083  2.62177  3.54180  2.80667  3.01452  2.28894  2.52343  3.58192  5.66772  4.25000   1098 - -
          2.68618  4.42225  2.77519  2.73123  3.46354  2.40513  3.72494  3.29354  2.67741  2.69355  4.24690  2.90347  2.73739  3.18146  2.89801  2.37887  2.77519  2.98518  4.58477  3.61503
          0.02222  4.21368  4.93602  0.61958  0.77255  0.48576  0.95510
    352   3.20766  5.28592  3.72139  2.97115  4.74480  3.82083  3.70329  4.07350  1.61892  3.30717  4.38496  3.34632  4.16818  2.83767  1.09218  3.20490  3.35640  3.76822  5.53671  4.39134   1099 - -
          2.68618  4.42225  2.77519  2.73123  3.46354  2.40513  3.72494  3.29354  2.67741  2.69355  4.24690  2.90347  2.73739  3.18146  2.89801  2.37887  2.77519  2.98518  4.58477  3.61503
          0.02222  4.21368  4.93602  0.61958  0.77255  0.48576  0.95510
    353   2.99588  5.53376  1.09407  2.00353  4.83434  3.33092  3.84711  4.33919  2.83657  3.84990  4.68696  2.66827  3.93483  3.00815  3.41840  2.81143  3.28039  3.61000  6.01787  4.52505   1100 - -
          2.68618  4.42225  2.77519  2.73123  3.46354  2.40513  3.72494  3.29354  2.67741  2.69355  4.24690  2.90347  2.73739  3.18146  2.89801  2.37887  2.77519  2.98518  4.58477  3.61503
          0.02222  4.21368  4.93602  0.61958  0.77255  0.48576  0.95510
    354   3.09235  5.70189  1.64654  1.09350  4.98955  3.33225  3.89275  4.52555  2.92930  4.00929  4.86643  2.79124  3.96446  3.06012  3.54060  2.96286  3.38433  4.08487  6.15005  4.62977   1101 - -
          2.68618  4.42225  2.77519  2.73123  3.46354  2.40513  3.72494  3.29354  2.67741  2.69355  4.24690  2.90347  2.73739  3.18146  2.89801  2.37887  2.77519  2.98518  4.58477  3.61503
          0.02222  4.21368  4.93602  0.61958  0.77255  0.48576  0.95510
    355   3.39800  5.53561  0.53042  2.61734  4.96823  3.50735  4.28528  4.64315  3.44169  4.19441  5.19347  3.18608  4.18484  3.53415  3.99434  3.33070  3.74822  4.24984  6.06498  4.80196   1102 - -
          2.68618  4.42225  2.77519  2.73123  3.46354  2.40513  3.72494  3.29354  2.67741  2.69355  4.24690  2.90347  2.73739  3.18146  2.89801  2.37887  2.77519  2.98518  4.58477  3.61503
          0.02222  4.21368  4.93602  0.61958  0.77255  0.48576  0.95510
    356   3.44673  5.17768  3.53365  3.34096  3.58601  3.78849  0.59035  4.20462  3.17773  3.64827  4.72897  3.73094  4.36596  3.71560  3.41578  3.51852  3.76748  3.93352  5.04234  3.53003   1103 - -
          2.68618  4.42225  2.77519  2.73123  3.46354  2.40513  3.72494  3.29354  2.67741  2.69355  4.24690  2.90347  2.73739  3.18146  2.89801  2.37887  2.77519  2.98518  4.58477  3.61503
          0.02222  4.21368  4.93602  0.61958  0.77255  0.48576  0.95510
    357   3.47971  4.76114  5.16740  4.59905  2.98745  4.79054  5.07409  1.82210  4.47136  0.79926  2.77561  4.83873  4.91893  4.50274  4.54342  4.14856  3.69450  2.32837  5.27568  4.22410   1104 - -
          2.68618  4.42225  2.77519  2.73123  3.46354  2.40513  3.72494  3.29354  2.67741  2.69355  4.24690  2.90347  2.73739  3.18146  2.89801  2.37887  2.77519  2.98518  4.58477  3.61503
          0.02222  4.21368  4.93602  0.61958  0.77255  0.48576  0.95510
    358   0.61569  4.40079  3.84708  3.67113  4.42973  3.21326  4.64716  3.60943  3.69735  3.47384  4.47847  3.72228  3.98602  4.00848  3.91366  2.75362  3.05546  3.20202  5.82080  4.66529   1105 - -
          2.68618  4.42225  2.77519  2.73123  3.46354  2.40513  3.72494  3.29354  2.67741  2.69355  4.24690  2.90347  2.73739  3.18146  2.89801  2.37887  2.77519  2.98518  4.58477  3.61503
          0.02222  4.21368  4.93602  0.61958  0.77255  0.48576  0.95510
    359   2.66827  4.23117  3.31699  2.74972  3.66509  3.56560  3.40716  3.07541  2.61769  2.06092  3.46949  3.20430  3.94945  1.98069  2.98614  2.80586  2.89795  2.84054  5.06935  3.78643   1106 - -
          2.68618  4.42225  2.77519  2.73123  3.46354  2.40513  3.72494  3.29354  2.67741  2.69355  4.24690  2.90347  2.73739  3.18146  2.89801  2.37887  2.77519  2.98518  4.58477  3.61503
          0.02222  4.21368  4.93602  0.61958  0.77255  0.48576  0.95510
    360   2.82983  2.71677  4.60065  4.01205  2.72902  4.02284  4.36131  1.67765  3.85259  1.98089  2.26346  4.11595  4.35378  4.00598  3.93655  3.33878  3.06349  2.12819  4.86080  3.69149   1107 - -
          2.68618  4.42225  2.77519  2.73123  3.46354  2.40513  3.72494  3.29354  2.67741  2.69355  4.24690  2.90347  2.73739  3.18146  2.89801  2.37887  2.77519  2.98518  4.58477  3.61503
          0.02222  4.21368  4.93602  0.61958  0.77255  0.48576  0.95510
    361   2.75647  4.26136  4.06913  3.50633  3.27866  3.83637  4.15164  1.80069  3.34764  2.14257  1.90502  3.77153  4.20331  3.35493  3.56404  2.97547  2.99512  2.31146  4.88710  3.69469   1108 - -
          2.68618  4.42225  2.77519  2.73123  3.46354  2.40513  3.72494  3.29354  2.67741  2.69355  4.24690  2.90347  2.73739  3.18146  2.89801  2.37887  2.77519  2.98518  4.58477  3.61503
          0.02222  4.21368  4.93602  0.61958  0.77255  0.48576  0.95510
    362   3.29618  5.43489  2.69288  0.62179  4.83176  3.53122  4.16688  4.35773  3.09521  3.92514  4.89955  3.18853  4.15661  3.38508  3.52904  3.25189  3.60797  4.01156  5.93693  4.67910   1109 - -
          2.68618  4.42225  2.77519  2.73123  3.46354  2.40513  3.72494  3.29354  2.67741  2.69355  4.24690  2.90347  2.73739  3.18146  2.89801  2.37887  2.77519  2.98518  4.58477  3.61503
          0.02222  4.21368  4.93602  0.61958  0.77255  0.48576  0.95510
    363   3.19221  4.68473  4.45159  4.03880  3.31482  4.18000  4.72173  2.39388  3.80496  0.76328  3.19672  4.27962  4.59489  4.13298  3.97859  3.61649  3.12871  2.42956  5.27543  4.08870   1110 - -
          2.68618  4.42225  2.77519  2.73123  3.46354  2.40513  3.72494  3.29354  2.67741  2.69355  4.24690  2.90347  2.73739  3.18146  2.89801  2.37887  2.77519  2.98518  4.58477  3.61503
          0.02222  4.21368  4.93602  0.61958  0.77255  0.48576  0.95510
    364   3.20730  4.02873  4.83743  4.26861  3.23851  4.45022  4.80363  2.04978  4.13445  0.88979  2.88758  4.48910  4.69718  4.27550  4.26472  3.78727  3.43936  2.08273  5.20956  4.11215   1111 - -
          2.68618  4.42225  2.77519  2.73123  3.46354  2.40513  3.72494  3.29354  2.67741  2.69355  4.24690  2.90347  2.73739  3.18146  2.89801  2.37887  2.77519  2.98518  4.58477  3.61503
          0.02222  4.21368  4.93602  0.61958  0.77255  0.48576  0.95510
    365   2.57601  4.47121  3.58083  3.45504  4.52173  0.68651  4.55920  3.99948  3.58948  3.72782  4.65683  3.60984  3.97177  3.89893  3.84199  2.75806  3.08695  3.22582  5.83869  4.64605   1112 - -
          2.68618  4.42225  2.77519  2.73123  3.46354  2.40513  3.72494  3.29354  2.67741  2.69355  4.24690  2.90347  2.73739  3.18146  2.89801  2.37887  2.77519  2.98518  4.58477  3.61503
          0.02222  4.21368  4.93602  0.61958  0.77255  0.48576  0.95510
    366   2.53145  5.01202  2.83459  2.22036  4.31135  3.41645  3.60717  3.76365  2.24763  3.29601  3.79270  2.74632  3.24229  2.72198  2.15620  2.57886  2.76012  3.30748  5.47179  3.91218   1113 - -
          2.68618  4.42225  2.77519  2.73123  3.46354  2.40513  3.72494  3.29354  2.67741  2.69355  4.24690  2.90347  2.73739  3.18146  2.89801  2.37887  2.77519  2.98518  4.58477  3.61503
          0.02222  4.21368  4.93602  0.61958  0.77255  0.48576  0.95510
    367   3.01299  4.37401  4.74682  4.15469  2.66153  4.21244  4.51419  1.88366  4.00422  1.42516  2.00853  4.29043  4.49071  4.10944  4.07670  3.53040  3.23706  2.21706  4.93147  3.49512   1114 - -
          2.68618  4.42225  2.77519  2.73123  3.46354  2.40513  3.72494  3.29354  2.67741  2.69355  4.24690  2.90347  2.73739  3.18146  2.89801  2.37887  2.77519  2.98518  4.58477  3.61503
          0.02222  4.21368  4.93602  0.61958  0.77255  0.48576  0.95510
    368   2.55358  4.56753  3.08020  2.84281  4.39475  3.09879  4.07632  3.85508  2.91801  3.48748  4.32778  3.04426  1.19378  3.29783  3.13070  2.50022  2.96752  3.39160  5.68292  4.39921   1115 - -
          2.68618  4.42225  2.77519  2.73123  3.46354  2.40513  3.72494  3.29354  2.67741  2.69355  4.24690  2.90347  2.73739  3.18146  2.89801  2.37887  2.77519  2.98518  4.58477  3.61503
          0.02222  4.21368  4.93602  0.61958  0.77255  0.48576  0.95510
    369   2.65567  5.09688  2.47190  2.32867  4.42525  3.42089  3.30032  3.88858  1.89927  3.30994  4.14619  2.89813  3.45048  2.70985  2.29538  2.62804  2.84393  3.39740  5.53214  4.14765   1116 - -
          2.68618  4.42225  2.77519  2.73123  3.46354  2.40513  3.72494  3.29354  2.67741  2.69355  4.24690  2.90347  2.73739  3.18146  2.89801  2.37887  2.77519  2.98518  4.58477  3.61503
          0.02222  4.21368  4.93602  0.61958  0.77255  0.48576  0.95510
    370   2.64032  5.04825  2.97150  2.37047  4.36337  3.45208  3.50046  3.80590  1.76430  3.32658  4.10455  2.86864  3.71762  2.64495  2.46908  2.24992  2.85413  3.35461  5.48665  4.00620   1117 - -
          2.68618  4.42225  2.77519  2.73123  3.46354  2.40513  3.72494  3.29354  2.67741  2.69355  4.24690  2.90347  2.73739  3.18146  2.89801  2.37887  2.77519  2.98518  4.58477  3.61503
          0.02222  4.21368  4.93602  0.61958  0.77255  0.48576  0.95510
    371   2.80090  4.20000  4.48735  3.89348  2.74159  3.96220  4.27025  2.20592  3.74212  1.43598  2.54952  4.02510  4.29109  3.89594  3.84110  3.26789  2.91775  2.09345  4.78808  3.03184   1118 - -
          2.68618  4.42225  2.77519  2.73123  3.46354  2.40513  3.72494  3.29354  2.67741  2.69355  4.24690  2.90347  2.73739  3.18146  2.89801  2.37887  2.77519  2.98518  4.58477  3.61503
          0.02222  4.21368  4.93602  0.61958  0.77255  0.48576  0.95510
    372   1.87839  3.94098  3.77370  3.20211  3.33873  3.65182  3.95895  2.04474  3.11553  2.35605  3.32443  3.52122  4.03806  3.39350  3.21984  2.92565  2.62539  2.40467  4.83008  3.38265   1119 - -
          2.68618  4.42225  2.77519  2.73123  3.46354  2.40513  3.72494  3.29354  2.67741  2.69355  4.24690  2.90347  2.73739  3.18146  2.89801  2.37887  2.77519  2.98518  4.58477  3.61503
          0.02222  4.21368  4.93602  0.61958  0.77255  0.48576  0.95510
    373   2.59210  4.67240  3.02079  2.56533  3.87465  3.20534  2.90268  3.26913  2.42811  2.09495  3.75949  2.98717  3.87726  2.84773  2.97558  2.49129  2.86044  2.89110  5.20373  3.90484   1120 - -
          2.68618  4.42225  2.77520  2.73123  3.46354  2.40509  3.72495  3.29354  2.67741  2.69355  4.24690  2.90347  2.73740  3.18147  2.89801  2.37887  2.77520  2.98519  4.58477  3.61503
          0.04350  3.34140  4.93602  0.52281  0.89858  0.48576  0.95510
    374   2.58115  5.08196  2.63856  2.06803  4.39415  3.18595  3.61527  3.70379  2.31001  3.37333  4.13595  2.77567  3.81062  2.64001  2.75744  1.99409  2.83647  3.45572  5.53479  4.14044   1122 - -
          2.68618  4.42225  2.77519  2.73123  3.46354  2.40513  3.72494  3.29354  2.67741  2.69355  4.24690  2.90347  2.73739  3.18146  2.89801  2.37887  2.77519  2.98518  4.58477  3.61503
          0.02222  4.21368  4.93602  0.61958  0.77255  0.48576  0.95510
    375   2.48001  4.60911  2.96044  2.78671  4.48161  1.11525  4.09983  3.93717  2.98220  3.56688  4.41223  3.17811  3.88452  2.86467  3.35237  2.57107  2.99939  3.45616  5.76809  4.47197   1123 - -
          2.68618  4.42225  2.77519  2.73123  3.46354  2.40513  3.72494  3.29354  2.67741  2.69355  4.24690  2.90347  2.73739  3.18146  2.89801  2.37887  2.77519  2.98518  4.58477  3.61503
          0.02222  4.21368  4.93602  0.61958  0.77255  0.48576  0.95510
    376   2.74047  5.13619  3.23893  2.64534  4.54781  3.59472  3.67002  3.93671  1.31242  3.42209  4.24154  3.11531  3.52964  2.79616  2.01689  2.79172  3.09740  3.57954  5.52705  4.26821   1124 - -
          2.68618  4.42225  2.77519  2.73123  3.46354  2.40513  3.72494  3.29354  2.67741  2.69355  4.24690  2.90347  2.73739  3.18146  2.89801  2.37887  2.77519  2.98518  4.58477  3.61503
          0.02222  4.21368  4.93602  0.61958  0.77255  0.48576  0.95510
    377   2.64920  4.55151  3.19273  2.71323  3.46135  3.23673  3.04818  3.10465  2.61342  2.77165  3.64608  3.03189  3.93231  3.01036  2.98465  2.77876  2.87989  2.85082  4.49365  2.02820   1125 - -
          2.68618  4.42225  2.77519  2.73123  3.46354  2.40513  3.72494  3.29354  2.67741  2.69355  4.24690  2.90347  2.73739  3.18146  2.89801  2.37887  2.77519  2.98518  4.58477  3.61503
          0.02222  4.21368  4.93602  0.61958  0.77255  0.48576  0.95510
    378   2.54787  4.54684  3.26877  2.71496  3.75182  3.50618  3.76713  3.14058  2.56068  2.64553  3.67922  3.17004  3.91449  2.99930  2.88216  1.63809  2.80141  2.87564  4.34336  3.84771   1126 - -
          2.68618  4.42225  2.77519  2.73123  3.46354  2.40513  3.72494  3.29354  2.67741  2.69355  4.24690  2.90347  2.73739  3.18146  2.89801  2.37887  2.77519  2.98518  4.58477  3.61503
          0.02222  4.21368  4.93602  0.61958  0.77255  0.48576  0.95510
    379   2.70196  5.07647  3.07560  2.49199  4.40963  3.50887  3.37040  3.83341  1.95190  3.20296  4.13602  2.94088  3.54923  2.60458  1.79919  2.61497  2.88275  3.46431  5.48713  4.16527   1127 - -
          2.68618  4.42225  2.77519  2.73123  3.46354  2.40513  3.72494  3.29354  2.67741  2.69355  4.24690  2.90347  2.73739  3.18146  2.89801  2.37887  2.77519  2.98518  4.58477  3.61503
          0.02222  4.21368  4.93602  0.61958  0.77255  0.48576  0.95510
    380   2.59742  5.11420  2.44920  1.95756  4.43948  3.39893  3.60500  3.91293  2.24354  3.40966  4.16249  2.80522  3.80522  2.26218  2.75213  2.61339  2.78001  3.31085  5.55596  3.98785   1128 - -
          2.68618  4.42225  2.77519  2.73123  3.46354  2.40513  3.72494  3.29354  2.67741  2.69355  4.24690  2.90347  2.73739  3.18146  2.89801  2.37887  2.77519  2.98518  4.58477  3.61503
          0.02222  4.21368  4.93602  0.61958  0.77255  0.48576  0.95510
    381   3.29386  4.62331  4.66711  4.20531  1.41374  4.28647  3.80118  2.50632  4.05039  2.15021  3.54360  4.13482  4.59604  4.10323  4.11766  3.61341  3.51673  2.82144  4.01631  1.55127   1129 - -
          2.68618  4.42225  2.77519  2.73123  3.46354  2.40513  3.72494  3.29354  2.67741  2.69355  4.24690  2.90347  2.73739  3.18146  2.89801  2.37887  2.77519  2.98518  4.58477  3.61503
          0.02222  4.21368  4.93602  0.61958  0.77255  0.48576  0.95510
    382   3.75110  5.00546  4.75224  4.46948  0.72142  4.50314  3.71133  3.27508  4.31296  2.55444  3.89225  4.26149  4.83366  4.30747  4.34351  3.91729  3.99155  3.26386  3.85232  2.02159   1130 - -
          2.68618  4.42225  2.77519  2.73123  3.46354  2.40513  3.72494  3.29354  2.67741  2.69355  4.24690  2.90347  2.73739  3.18146  2.89801  2.37887  2.77519  2.98518  4.58477  3.61503
          0.02222  4.21368  4.93602  0.61958  0.77255  0.48576  0.95510
    383   2.76297  5.06384  2.38083  2.37643  4.54183  3.31943  3.82695  4.00535  2.71721  3.56727  4.38217  1.40294  3.88445  2.98507  3.21865  2.52366  2.64710  3.58867  5.75644  4.35748   1131 - -
          2.68618  4.42225  2.77519  2.73123  3.46354  2.40513  3.72494  3.29354  2.67741  2.69355  4.24690  2.90347  2.73739  3.18146  2.89801  2.37887  2.77519  2.98518  4.58477  3.61503
          0.02222  4.21368  4.93602  0.61958  0.77255  0.48576  0.95510
    384   2.97894  5.18383  3.32305  2.71634  4.59135  3.65519  3.54310  3.97013  1.83561  3.44186  4.27654  3.03594  4.03404  2.80809  1.32798  2.59105  3.16904  3.62880  5.52679  4.29702   1132 - -
          2.68618  4.42225  2.77519  2.73123  3.46354  2.40513  3.72494  3.29354  2.67741  2.69355  4.24690  2.90347  2.73739  3.18146  2.89801  2.37887  2.77519  2.98518  4.58477  3.61503
          0.02222  4.21368  4.93602  0.61958  0.77255  0.48576  0.95510
    385   2.75275  5.12887  2.94703  2.46531  4.47606  3.49879  2.97243  3.91240  1.57995  3.31442  4.18268  2.83736  3.88437  2.60729  2.27941  2.72970  2.96831  3.52530  5.52484  4.06364   1133 - -
          2.68618  4.42225  2.77519  2.73123  3.46354  2.40513  3.72494  3.29354  2.67741  2.69355  4.24690  2.90347  2.73739  3.18146  2.89801  2.37887  2.77519  2.98518  4.58477  3.61503
          0.02222  4.21368  4.93602  0.61958  0.77255  0.48576  0.95510
    386   2.78794  4.67785  3.32111  3.11157  3.94717  0.84708  4.20776  3.78134  3.21551  3.42487  4.37042  3.45976  4.05370  3.56527  3.53490  2.92846  3.19459  3.41478  5.36393  3.23766   1134 - -
          2.68618  4.42225  2.77519  2.73123  3.46354  2.40513  3.72494  3.29354  2.67741  2.69355  4.24690  2.90347  2.73739  3.18146  2.89801  2.37887  2.77519  2.98518  4.58477  3.61503
          0.02222  4.21368  4.93602  0.61958  0.77255  0.48576  0.95510
    387   2.78126  5.30759  1.79475  1.82807  4.62679  3.23363  3.68741  4.11838  2.36821  3.59951  4.36992  2.74607  3.85425  2.52524  2.85948  2.71788  2.96506  3.68709  5.74043  4.30431   1135 - -
          2.68618  4.42225  2.77519  2.73123  3.46354  2.40513  3.72494  3.29354  2.67741  2.69355  4.24690  2.90347  2.73739  3.18146  2.89801  2.37887  2.77519  2.98518  4.58477  3.61503
          0.02222  4.21368  4.93602  0.61958  0.77255  0.48576  0.95510
    388   3.56258  4.93139  4.73719  4.39204  3.30388  4.41202  4.94281  2.53885  4.15750  0.54556  3.24368  4.63528  4.79712  4.44179  4.27210  4.04439  3.84581  2.66226  5.29230  4.08998   1136 - -
          2.68618  4.42225  2.77519  2.73123  3.46354  2.40513  3.72494  3.29354  2.67741  2.69355  4.24690  2.90347  2.73739  3.18146  2.89801  2.37887  2.77519  2.98518  4.58477  3.61503
          0.02222  4.21368  4.93602  0.61958  0.77255  0.48576  0.95510
    389   2.97987  5.06574  3.50056  2.81390  4.38684  3.70643  3.69314  3.51684  1.77488  2.76587  4.13810  3.24042  4.06218  2.83951  1.36613  3.00874  3.16267  3.44427  5.42342  4.20920   1137 - -
          2.68618  4.42225  2.77519  2.73123  3.46354  2.40513  3.72494  3.29354  2.67741  2.69355  4.24690  2.90347  2.73739  3.18146  2.89801  2.37887  2.77519  2.98518  4.58477  3.61503
          0.02222  4.21368  4.93602  0.61958  0.77255  0.48576  0.95510
    390   2.78075  5.04403  3.03823  2.51656  4.31458  3.51645  1.93881  3.76906  2.19967  3.30458  4.11755  2.54965  3.91589  2.79762  2.31739  2.72777  2.99907  3.42284  5.45040  3.94199   1138 - -
          2.68618  4.42225  2.77519  2.73123  3.46354  2.40513  3.72494  3.29354  2.67741  2.69355  4.24690  2.90347  2.73739  3.18146  2.89801  2.37887  2.77519  2.98518  4.58477  3.61503
          0.02222  4.21368  4.93602  0.61958  0.77255  0.48576  0.95510
    391   3.24891  4.59061  4.86625  4.45245  3.58989  4.48333  5.13494  0.81147  4.28304  2.08424  3.44684  4.64343  4.85426  4.58538  4.45443  3.93377  3.53995  1.78245  5.59647  4.35228   1139 - -
          2.68619  4.42226  2.77520  2.73124  3.46355  2.40514  3.72495  3.29355  2.67742  2.69356  4.24691  2.90338  2.73732  3.18147  2.89802  2.37888  2.77520  2.98519  4.58478  3.61504
          0.05057  3.16695  4.93602  0.63840  0.75106  0.48576  0.95510
    392   2.70368  5.07977  2.97931  2.42553  4.40723  3.37788  2.45208  3.84876  1.98175  3.35815  4.13659  2.69356  3.68577  2.68225  2.32794  2.60246  2.78965  3.46361  5.50612  4.15460   1142 - -
          2.68618  4.42225  2.77519  2.73123  3.46354  2.40513  3.72494  3.29354  2.67741  2.69355  4.24690  2.90347  2.73739  3.18146  2.89801  2.37887  2.77519  2.98518  4.58477  3.61503
          0.02222  4.21368  4.93602  0.61958  0.77255  0.48576  0.95510
    393   2.67513  5.11863  2.79051  2.32467  4.45144  3.42620  3.51202  3.91397  2.05850  3.40797  4.16873  2.66528  3.82694  2.43437  2.32956  2.16250  2.90333  3.50404  5.54777  4.16555   1143 - -
          2.68618  4.42225  2.77519  2.73123  3.46354  2.40513  3.72494  3.29354  2.67741  2.69355  4.24690  2.90347  2.73739  3.18146  2.89801  2.37887  2.77519  2.98518  4.58477  3.61503
          0.02222  4.21368  4.93602  0.61958  0.77255  0.48576  0.95510
    394   3.56258  4.93139  4.73719  4.39204  3.30388  4.41202  4.94281  2.53885  4.15750  0.54556  3.24368  4.63528  4.79712  4.44179  4.27210  4.04439  3.84581  2.66226  5.29230  4.08998   1144 - -
          2.68618  4.42225  2.77519  2.73123  3.46354  2.40513  3.72494  3.29354  2.67741  2.69355  4.24690  2.90347  2.73739  3.18146  2.89801  2.37887  2.77519  2.98518  4.58477  3.61503
          0.02222  4.21368  4.93602  0.61958  0.77255  0.48576  0.95510
    395   2.80360  5.14637  3.01074  2.51759  4.50426  3.53594  3.47740  3.92627  1.50896  3.41011  4.20344  2.95527  3.91805  2.61451  2.03418  2.70812  3.01262  3.54993  5.52507  3.94831   1145 - -
          2.68618  4.42225  2.77519  2.73123  3.46354  2.40513  3.72494  3.29354  2.67741  2.69355  4.24690  2.90347  2.73739  3.18146  2.89801  2.37887  2.77519  2.98518  4.58477  3.61503
          0.02222  4.21368  4.93602  0.61958  0.77255  0.48576  0.95510
    396   2.61730  4.17830  3.80980  3.23508  2.36954  3.66720  3.47816  2.60780  3.14913  2.30539  2.60974  3.53641  3.22054  3.28861  3.41089  2.87022  2.84902  2.43960  4.72022  2.80833   1146 - -
          2.68618  4.42225  2.77519  2.73123  3.46354  2.40513  3.72494  3.29354  2.67741  2.69355  4.24690  2.90347  2.73739  3.18146  2.89801  2.37887  2.77519  2.98518  4.58477  3.61503
          0.02222  4.21368  4.93602  0.61958  0.77255  0.48576  0.95510
    397   2.98142  3.97136  4.15175  3.65326  2.93785  3.80247  3.98322  3.12624  3.28425  2.71298  3.77461  3.82397  4.28172  3.71367  3.22347  3.22880  3.27570  2.94370  1.06757  2.98658   1147 - -
          2.68618  4.42225  2.77519  2.73123  3.46354  2.40513  3.72494  3.29354  2.67741  2.69355  4.24690  2.90347  2.73739  3.18146  2.89801  2.37887  2.77519  2.98518  4.58477  3.61503
          0.02222  4.21368  4.93602  0.61958  0.77255  0.48576  0.95510
    398   2.45020  4.72529  2.88224  2.57071  4.31016  2.10759  3.84103  3.74387  2.56780  3.34206  4.15159  3.04295  2.20364  3.00704  3.13793  2.25418  2.90645  3.33440  5.56495  4.23619   1148 - -
          2.68618  4.42225  2.77519  2.73123  3.46354  2.40513  3.72494  3.29354  2.67741  2.69355  4.24690  2.90347  2.73739  3.18146  2.89801  2.37887  2.77519  2.98518  4.58477  3.61503
          0.02222  4.21368  4.93602  0.61958  0.77255  0.48576  0.95510
    399   3.12151  4.10640  4.67482  4.12643  3.28985  4.28527  4.71390  2.08389  3.95292  0.89195  3.13250  4.34550  4.60821  4.17135  4.11571  3.63700  3.20745  2.18111  5.21318  4.07249   1149 - -
          2.68618  4.42225  2.77519  2.73123  3.46354  2.40513  3.72494  3.29354  2.67741  2.69355  4.24690  2.90347  2.73739  3.18146  2.89801  2.37887  2.77519  2.98518  4.58477  3.61503
          0.02222  4.21368  4.93602  0.61958  0.77255  0.48576  0.95510
    400   2.62259  5.02387  2.75107  1.91618  3.89541  3.41009  3.60441  3.78255  2.22665  3.31029  4.07651  2.83421  3.65374  2.44704  2.79142  2.58245  2.69008  3.23271  5.48263  3.67063   1150 - -
          2.68618  4.42225  2.77519  2.73123  3.46354  2.40513  3.72494  3.29354  2.67741  2.69355  4.24690  2.90347  2.73739  3.18146  2.89801  2.37887  2.77519  2.98518  4.58477  3.61503
          0.02222  4.21368  4.93602  0.61958  0.77255  0.48576  0.95510
    401   2.62765  5.14424  2.00349  2.12418  4.46960  3.39431  3.41035  3.94623  2.24824  3.43961  3.96068  2.75793  3.81213  2.49458  2.80874  2.50663  2.90019  3.52502  5.58415  4.17730   1151 - -
          2.68618  4.42225  2.77519  2.73123  3.46354  2.40513  3.72494  3.29354  2.67741  2.69355  4.24690  2.90347  2.73739  3.18146  2.89801  2.37887  2.77519  2.98518  4.58477  3.61503
          0.02222  4.21368  4.93602  0.61958  0.77255  0.48576  0.95510
    402   2.79925  4.36879  4.14762  3.73646  3.72572  3.79016  4.53419  2.19769  3.59505  2.49905  3.66603  3.63619  4.32503  3.95025  3.82778  3.19691  2.99473  0.93886  5.39040  4.13574   1152 - -
          2.68618  4.42225  2.77519  2.73123  3.46354  2.40513  3.72494  3.29354  2.67741  2.69355  4.24690  2.90347  2.73739  3.18146  2.89801  2.37887  2.77519  2.98518  4.58477  3.61503
          0.02222  4.21368  4.93602  0.61958  0.77255  0.48576  0.95510
    403   3.49470  4.84163  4.93403  4.45344  3.16392  4.64650  4.98178  2.19544  4.20944  0.66382  3.02055  4.70392  4.88232  4.41572  4.33043  4.06979  3.74208  2.40879  5.26668  4.09728   1153 - -
          2.68618  4.42225  2.77519  2.73123  3.46354  2.40513  3.72494  3.29354  2.67741  2.69355  4.24690  2.90347  2.73739  3.18146  2.89801  2.37887  2.77519  2.98518  4.58477  3.61503
          0.02222  4.21368  4.93602  0.61958  0.77255  0.48576  0.95510
    404   2.60948  4.37581  3.41854  2.80056  3.52060  3.56887  3.34752  2.71763  2.60629  2.43688  3.31183  3.27459  3.94914  3.02679  2.93564  2.74564  2.70457  1.98510  4.95002  3.52600   1154 - -
          2.68618  4.42225  2.77519  2.73123  3.46354  2.40513  3.72494  3.29354  2.67741  2.69355  4.24690  2.90347  2.73739  3.18146  2.89801  2.37887  2.77519  2.98518  4.58477  3.61503
          0.02222  4.21368  4.93602  0.61958  0.77255  0.48576  0.95510
    405   2.87727  5.42973  1.77006  1.51555  4.73647  3.35865  3.74698  4.23833  2.61539  3.71672  4.50834  2.81440  3.88950  2.47624  2.94198  2.79420  3.13404  3.80560  5.86041  4.40155   1155 - -
          2.68618  4.42225  2.77519  2.73123  3.46354  2.40513  3.72494  3.29354  2.67741  2.69355  4.24690  2.90347  2.73739  3.18146  2.89801  2.37887  2.77519  2.98518  4.58477  3.61503
          0.02222  4.21368  4.93602  0.61958  0.77255  0.48576  0.95510
    406   3.20718  5.28446  3.52197  2.93971  4.75503  3.76195  3.76863  4.12983  0.85776  3.56982  4.46282  3.33641  4.16639  2.91235  2.12297  3.20528  3.38807  3.81160  5.58835  4.42734   1156 - -
          2.68618  4.42225  2.77519  2.73123  3.46354  2.40513  3.72494  3.29354  2.67741  2.69355  4.24690  2.90347  2.73739  3.18146  2.89801  2.37887  2.77519  2.98518  4.58477  3.61503
          0.02222  4.21368  4.93602  0.61958  0.77255  0.48576  0.95510
    407   3.67130  5.08535  4.18298  3.89786  2.16805  4.29527  2.97840  3.73167  3.70444  3.07488  4.27830  3.94490  4.67762  3.95515  3.86747  3.71235  3.90783  3.58896  3.82811  0.72838   1157 - -
          2.68618  4.42225  2.77519  2.73123  3.46354  2.40513  3.72494  3.29354  2.67741  2.69355  4.24690  2.90347  2.73739  3.18146  2.89801  2.37887  2.77519  2.98518  4.58477  3.61503
          0.02222  4.21368  4.93602  0.61958  0.77255  0.48576  0.95510
    408   2.63837  5.07887  2.59506  2.23631  4.39885  3.24623  2.52881  3.86412  2.13426  3.14330  4.00450  2.74186  3.80690  2.67067  2.63670  2.61249  2.86903  3.45640  5.52322  4.13284   1158 - -
          2.68618  4.42225  2.77519  2.73123  3.46354  2.40513  3.72494  3.29354  2.67741  2.69355  4.24690  2.90347  2.73739  3.18146  2.89801  2.37887  2.77519  2.98518  4.58477  3.61503
          0.02222  4.21368  4.93602  0.61958  0.77255  0.48576  0.95510
    409   3.03953  4.40590  4.60547  4.07080  1.43054  4.12575  3.99174  2.65929  3.90878  1.83817  2.67634  4.09321  4.44212  4.00660  3.98147  3.44129  3.26435  2.60085  3.11436  2.70426   1159 - -
          2.68618  4.42225  2.77519  2.73123  3.46354  2.40513  3.72494  3.29354  2.67741  2.69355  4.24690  2.90347  2.73739  3.18146  2.89801  2.37887  2.77519  2.98518  4.58477  3.61503
          0.02222  4.21368  4.93602  0.61958  0.77255  0.48576  0.95510
    410   2.63829  4.99874  2.79785  2.27969  4.28958  3.14355  3.54465  3.73723  2.35075  3.19290  4.06130  2.86170  3.27190  2.69283  2.78843  1.91241  2.69095  3.36138  5.47011  4.09557   1160 - -
          2.68618  4.42225  2.77519  2.73123  3.46354  2.40513  3.72494  3.29354  2.67741  2.69355  4.24690  2.90347  2.73739  3.18146  2.89801  2.37887  2.77519  2.98518  4.58477  3.61503
          0.02222  4.21368  4.93602  0.61958  0.77255  0.48576  0.95510
    411   2.49194  5.04263  2.82054  2.12407  4.35204  3.41731  3.39278  3.57147  2.27779  3.25844  4.09471  2.90167  3.55443  2.59574  2.12646  2.53895  2.86554  3.41436  5.49375  4.11311   1161 - -
          2.68618  4.42225  2.77519  2.73123  3.46354  2.40513  3.72494  3.29354  2.67741  2.69355  4.24690  2.90347  2.73739  3.18146  2.89801  2.37887  2.77519  2.98518  4.58477  3.61503
          0.02222  4.21368  4.93602  0.61958  0.77255  0.48576  0.95510
    412   2.51851  5.08038  2.76180  1.99972  4.40202  3.40542  3.47390  3.79341  1.99949  3.30275  4.12855  2.82365  3.67372  2.44017  2.78337  2.57531  2.81117  3.28758  5.52536  4.13141   1162 - -
          2.68618  4.42225  2.77519  2.73123  3.46354  2.40513  3.72494  3.29354  2.67741  2.69355  4.24690  2.90347  2.73739  3.18146  2.89801  2.37887  2.77519  2.98518  4.58477  3.61503
          0.02222  4.21368  4.93602  0.61958  0.77255  0.48576  0.95510
    413   2.61272  5.18870  1.79186  1.92106  4.49542  3.38395  3.66927  3.96663  2.36667  3.37122  4.25410  2.85712  3.84216  2.73771  2.97777  2.58185  2.97317  3.30397  5.64164  4.22899   1163 - -
          2.68618  4.42225  2.77519  2.73123  3.46354  2.40513  3.72494  3.29354  2.67741  2.69355  4.24690  2.90347  2.73739  3.18146  2.89801  2.37887  2.77519  2.98518  4.58477  3.61503
          0.02222  4.21368  4.93602  0.61958  0.77255  0.48576  0.95510
    414   0.78073  4.25093  3.70718  3.49161  4.43423  3.05399  4.49993  3.73417  3.53265  3.54084  4.41479  3.53481  3.83777  3.81901  3.78327  2.27928  2.85366  3.21528  5.82373  4.62192   1164 - -
          2.68618  4.42225  2.77519  2.73123  3.46354  2.40513  3.72494  3.29354  2.67741  2.69355  4.24690  2.90347  2.73739  3.18146  2.89801  2.37887  2.77519  2.98518  4.58477  3.61503
          0.02222  4.21368  4.93602  0.61958  0.77255  0.48576  0.95510
    415   2.50716  5.06560  2.82680  2.07140  4.38406  3.24828  3.59908  3.76412  2.10159  3.26297  4.11512  2.82970  3.80630  2.53479  2.35828  2.61024  2.76981  3.30392  5.51151  4.12435   1165 - -
          2.68618  4.42225  2.77519  2.73123  3.46354  2.40513  3.72494  3.29354  2.67741  2.69355  4.24690  2.90347  2.73739  3.18146  2.89801  2.37887  2.77519  2.98518  4.58477  3.61503
          0.02222  4.21368  4.93602  0.61958  0.77255  0.48576  0.95510
    416   2.48610  4.09522  2.90355  1.89129  3.90629  3.03047  3.63380  3.58019  2.41543  2.97062  3.95677  2.94608  3.68140  2.52600  2.82261  2.63363  2.79310  3.23510  5.37964  4.02780   1166 - -
          2.68618  4.42225  2.77519  2.73123  3.46354  2.40513  3.72494  3.29354  2.67741  2.69355  4.24690  2.90347  2.73739  3.18146  2.89801  2.37887  2.77519  2.98518  4.58477  3.61503
          0.02222  4.21368  4.93602  0.61958  0.77255  0.48576  0.95510
    417   2.30872  4.29240  4.52474  3.93978  2.48023  4.07319  4.38973  1.92126  3.80505  1.46616  2.80338  4.11114  4.38709  3.96722  3.92978  3.38188  3.12600  2.23102  4.91003  3.75787   1167 - -
          2.68618  4.42225  2.77519  2.73123  3.46354  2.40513  3.72494  3.29354  2.67741  2.69355  4.24690  2.90347  2.73739  3.18146  2.89801  2.37887  2.77519  2.98518  4.58477  3.61503
          0.02222  4.21368  4.93602  0.61958  0.77255  0.48576  0.95510
    418   1.20069  4.31859  3.51683  3.13379  4.26561  3.03216  4.19868  3.65996  3.14914  3.34510  4.17605  3.36428  3.82007  3.33148  3.49467  1.95897  2.35399  3.18852  5.61283  4.38603   1168 - -
          2.68618  4.42225  2.77519  2.73123  3.46354  2.40513  3.72494  3.29354  2.67741  2.69355  4.24690  2.90347  2.73739  3.18146  2.89801  2.37887  2.77519  2.98518  4.58477  3.61503
          0.02222  4.21368  4.93602  0.61958  0.77255  0.48576  0.95510
    419   2.26769  5.21081  1.95646  2.08898  4.53657  3.36561  3.71589  4.00948  2.52440  3.53002  4.31840  2.80567  3.86076  2.84830  3.07905  1.98774  3.02615  3.60282  5.70238  4.28278   1169 - -
          2.68618  4.42225  2.77519  2.73123  3.46354  2.40513  3.72494  3.29354  2.67741  2.69355  4.24690  2.90347  2.73739  3.18146  2.89801  2.37887  2.77519  2.98518  4.58477  3.61503
          0.02222  4.21368  4.93602  0.61958  0.77255  0.48576  0.95510
    420   3.59713  4.91392  4.78204  4.44285  0.82570  4.46609  4.00422  2.85169  4.27572  1.99162  3.53320  4.36961  4.80448  4.33938  4.33770  3.90302  3.85621  2.90245  4.17104  2.50709   1170 - -
          2.68618  4.42225  2.77519  2.73123  3.46354  2.40513  3.72494  3.29354  2.67741  2.69355  4.24690  2.90347  2.73739  3.18146  2.89801  2.37887  2.77519  2.98518  4.58477  3.61503
          0.02222  4.21368  4.93602  0.61958  0.77255  0.48576  0.95510
    421   3.46080  4.74036  5.15576  4.59969  3.21548  4.78979  5.12027  1.61910  4.44562  0.87516  2.87470  4.84157  4.93646  4.53135  4.53662  4.15888  3.68371  2.19948  5.34909  4.29306   1171 - -
          2.68618  4.42225  2.77519  2.73123  3.46354  2.40513  3.72494  3.29354  2.67741  2.69355  4.24690  2.90347  2.73739  3.18146  2.89801  2.37887  2.77519  2.98518  4.58477  3.61503
          0.02222  4.21368  4.93602  0.61958  0.77255  0.48576  0.95510
    422   2.61272  4.57571  3.13822  2.58436  3.75741  3.02592  3.72684  2.96251  2.60489  2.32155  3.31893  2.90440  3.89044  2.89568  2.48306  2.63705  2.77222  2.71533  5.12108  3.83929   1172 - -
          2.68618  4.42225  2.77519  2.73123  3.46354  2.40513  3.72494  3.29354  2.67741  2.69355  4.24690  2.90347  2.73739  3.18146  2.89801  2.37887  2.77519  2.98518  4.58477  3.61503
          0.02222  4.21368  4.93602  0.61958  0.77255  0.48576  0.95510
    423   2.71274  4.78089  2.87627  2.57337  4.37516  3.15849  3.94262  3.77254  2.61078  3.40581  4.26402  3.10654  1.28207  3.14158  3.10570  2.78587  2.95251  3.39133  5.63352  4.33547   1173 - -
          2.68618  4.42225  2.77519  2.73123  3.46354  2.40513  3.72494  3.29354  2.67741  2.69355  4.24690  2.90347  2.73739  3.18146  2.89801  2.37887  2.77519  2.98518  4.58477  3.61503
          0.02222  4.21368  4.93602  0.61958  0.77255  0.48576  0.95510
    424   3.34149  4.71350  4.80374  4.24853  3.18087  4.53402  4.83318  2.17079  4.05064  1.45513  1.22238  4.52082  4.76022  4.24781  4.20299  3.88365  3.57202  2.36090  5.22491  4.10851   1174 - -
          2.68618  4.42225  2.77519  2.73123  3.46354  2.40513  3.72494  3.29354  2.67741  2.69355  4.24690  2.90347  2.73739  3.18146  2.89801  2.37887  2.77519  2.98518  4.58477  3.61503
          0.02222  4.21368  4.93602  0.61958  0.77255  0.48576  0.95510
    425   3.48356  4.85415  4.84942  4.40489  3.16845  4.56787  4.93383  2.29246  4.14450  0.64544  3.05651  4.64782  4.84849  4.38672  4.26948  4.02014  3.74361  2.46331  5.24509  4.04220   1175 - -
          2.68618  4.42225  2.77519  2.73123  3.46354  2.40513  3.72494  3.29354  2.67741  2.69355  4.24690  2.90347  2.73739  3.18146  2.89801  2.37887  2.77519  2.98518  4.58477  3.61503
          0.02222  4.21368  4.93602  0.61958  0.77255  0.48576  0.95510
    426   2.44510  4.68472  2.59096  1.80462  4.33450  3.40919  3.60736  3.55232  2.36190  3.31829  4.08480  2.79863  3.80631  2.58007  2.69935  2.61047  2.85930  3.27644  5.48981  4.10561   1176 - -
          2.68618  4.42225  2.77519  2.73123  3.46354  2.40513  3.72494  3.29354  2.67741  2.69355  4.24690  2.90347  2.73739  3.18146  2.89801  2.37887  2.77519  2.98518  4.58477  3.61503
          0.02222  4.21368  4.93602  0.61958  0.77255  0.48576  0.95510
    427   2.90828  4.30113  4.52407  3.95038  2.15167  4.04152  4.17762  2.38707  3.80086  1.65496  2.30370  4.06111  4.36025  3.93572  3.89905  3.34948  3.13472  2.43868  4.59698  2.28690   1177 - -
          2.68618  4.42225  2.77519  2.73123  3.46354  2.40513  3.72494  3.29354  2.67741  2.69355  4.24690  2.90347  2.73739  3.18146  2.89801  2.37887  2.77519  2.98518  4.58477  3.61503
          0.04147  4.21368  3.65620  0.61958  0.77255  0.48576  0.95510
    428   2.54255  4.90221  2.03793  2.37997  4.16199  3.42580  3.64025  3.30974  2.32892  3.02150  3.97080  2.75122  3.82763  2.73472  2.89825  2.64397  2.86402  2.82568  5.39226  4.03902   1178 - -
          2.68618  4.42225  2.77519  2.73123  3.46354  2.40513  3.72494  3.29354  2.67741  2.69355  4.24690  2.90347  2.73739  3.18146  2.89801  2.37887  2.77519  2.98518  4.58477  3.61503
          0.02265  4.19485  4.91720  0.61958  0.77255  0.50943  0.91838
    429   2.76531  4.90905  2.74840  2.36712  4.35589  3.36459  3.84840  3.77605  2.64644  3.37885  4.23153  3.01428  1.43914  2.82969  3.04525  2.70261  2.98736  3.41661  5.60236  4.27324   1179 - -
          2.68618  4.42225  2.77519  2.73123  3.46354  2.40513  3.72494  3.29354  2.67741  2.69355  4.24690  2.90347  2.73739  3.18146  2.89801  2.37887  2.77519  2.98518  4.58477  3.61503
          0.02265  4.19485  4.91720  0.61958  0.77255  0.47124  0.97877
    430   2.40976  5.15939  2.14842  1.97037  4.47480  3.18534  3.53384  3.94985  2.37708  3.32661  4.21743  2.68923  3.82394  2.75579  2.92852  2.37453  2.88288  3.53586  5.60880  4.19810   1180 - -
          2.68618  4.42225  2.77519  2.73123  3.46354  2.40513  3.72494  3.29354  2.67741  2.69355  4.24690  2.90347  2.73739  3.18146  2.89801  2.37887  2.77519  2.98518  4.58477  3.61503
          0.02222  4.21368  4.93602  0.61958  0.77255  0.48576  0.95510
    431   2.76315  5.16317  3.07251  2.42532  4.52847  3.53828  3.64321  3.94560  1.41521  3.42785  4.22527  2.83746  3.92851  2.55146  2.34717  2.80210  2.78006  3.57043  5.54179  4.23550   1181 - -
          2.68618  4.42225  2.77519  2.73123  3.46354  2.40513  3.72494  3.29354  2.67741  2.69355  4.24690  2.90347  2.73739  3.18146  2.89801  2.37887  2.77519  2.98518  4.58477  3.61503
          0.02222  4.21368  4.93602  0.61958  0.77255  0.48576  0.95510
    432   3.43545  5.22250  3.96499  3.42091  4.66666  3.83898  4.13351  4.24486  2.45696  3.69868  4.70150  3.74821  4.33550  3.34707  0.56283  3.51057  3.68478  3.95673  5.61690  4.53298   1182 - -
          2.68618  4.42225  2.77519  2.73123  3.46354  2.40513  3.72494  3.29354  2.67741  2.69355  4.24690  2.90347  2.73739  3.18146  2.89801  2.37887  2.77519  2.98518  4.58477  3.61503
          0.02222  4.21368  4.93602  0.61958  0.77255  0.48576  0.95510
    433   1.18241  3.92862  3.70243  3.20300  3.58906  3.28342  4.12775  3.10015  3.14647  2.89287  3.79348  3.44589  3.19246  3.44364  3.47099  2.65461  2.74461  2.68214  5.28460  4.06311   1183 - -
          2.68618  4.42225  2.77519  2.73123  3.46354  2.40513  3.72494  3.29354  2.67741  2.69355  4.24690  2.90347  2.73739  3.18146  2.89801  2.37887  2.77519  2.98518  4.58477  3.61503
          0.02222  4.21368  4.93602  0.61958  0.77255  0.48576  0.95510
    434   2.61770  4.71269  3.07461  2.61060  4.13746  3.38562  3.78440  3.54478  2.45063  3.16349  3.99299  2.89739  3.87229  2.95934  2.84134  2.04462  1.75689  3.19847  5.40747  4.10586   1184 - -
          2.68618  4.42225  2.77519  2.73123  3.46354  2.40513  3.72494  3.29354  2.67741  2.69355  4.24690  2.90347  2.73739  3.18146  2.89801  2.37887  2.77519  2.98518  4.58477  3.61503
          0.02222  4.21368  4.93602  0.61958  0.77255  0.48576  0.95510
    435   0.77724  3.76812  4.00203  3.66827  4.30400  3.07777  4.52485  3.51347  3.58340  3.35995  4.26031  3.62331  3.55466  3.86827  3.81164  2.54228  2.83103  3.06103  5.72363  4.55123   1185 - -
          2.68618  4.42225  2.77519  2.73123  3.46354  2.40513  3.72494  3.29354  2.67741  2.69355  4.24690  2.90347  2.73739  3.18146  2.89801  2.37887  2.77519  2.98518  4.58477  3.61503
          0.02222  4.21368  4.93602  0.61958  0.77255  0.48576  0.95510
    436   2.26207  4.62246  2.96427  2.28257  4.00622  3.11184  3.62632  3.62405  2.31069  3.12770  3.98337  2.93772  3.82175  2.22142  2.65112  2.54549  2.81029  3.27017  5.40121  3.92523   1186 - -
          2.68618  4.42225  2.77519  2.73123  3.46354  2.40513  3.72494  3.29354  2.67741  2.69355  4.24690  2.90347  2.73739  3.18146  2.89801  2.37887  2.77519  2.98518  4.58477  3.61503
          0.02222  4.21368  4.93602  0.61958  0.77255  0.48576  0.95510
    437   2.60951  5.10573  2.46216  2.02058  4.42569  3.28993  3.60995  3.89609  2.30910  3.39908  3.95264  2.87492  3.72713  2.05565  2.81624  2.61851  2.82047  3.48334  5.55084  3.98547   1187 - -
          2.68618  4.42225  2.77519  2.73123  3.46354  2.40513  3.72494  3.29354  2.67741  2.69355  4.24690  2.90347  2.73739  3.18146  2.89801  2.37887  2.77519  2.98518  4.58477  3.61503
          0.02222  4.21368  4.93602  0.61958  0.77255  0.48576  0.95510
    438   2.43084  2.55783  4.07149  3.50301  3.28096  3.67289  4.08823  2.50782  3.37542  2.14621  2.06327  3.70743  4.09137  3.61860  3.57335  2.78034  2.87476  2.31805  4.81138  3.61784   1188 - -
          2.68618  4.42225  2.77519  2.73123  3.46354  2.40513  3.72494  3.29354  2.67741  2.69355  4.24690  2.90347  2.73739  3.18146  2.89801  2.37887  2.77519  2.98518  4.58477  3.61503
          0.02222  4.21368  4.93602  0.61958  0.77255  0.48576  0.95510
    439   2.73334  4.42949  4.19297  3.66885  3.32438  3.94154  4.36038  2.41834  3.48348  1.03633  3.00235  3.93307  4.33929  3.79342  3.70058  3.07328  3.16839  2.35292  5.07449  3.88506   1189 - -
          2.68618  4.42225  2.77519  2.73123  3.46354  2.40513  3.72494  3.29354  2.67741  2.69355  4.24690  2.90347  2.73739  3.18146  2.89801  2.37887  2.77519  2.98518  4.58477  3.61503
          0.02222  4.21368  4.93602  0.61958  0.77255  0.48576  0.95510
    440   2.51277  5.10365  2.43433  2.22584  4.43239  3.29518  3.59505  3.90685  2.19318  3.40104  3.92940  2.56770  3.79832  2.39612  2.62329  2.57098  2.70958  3.48574  5.54476  4.14365   1190 - -
          2.68618  4.42225  2.77516  2.73123  3.46354  2.40513  3.72495  3.29354  2.67741  2.69355  4.24690  2.90347  2.73740  3.18146  2.89801  2.37887  2.77520  2.98518  4.58477  3.61503
          0.03325  3.66819  4.93602  0.56498  0.84019  0.48576  0.95510
    441   2.89812  5.01601  2.87452  2.60109  4.00350  3.48828  1.34927  3.81866  2.51709  3.37499  4.25346  2.99019  4.00218  2.84618  2.84925  2.71832  3.16655  3.48784  5.33447  3.89926   1192 - -
          2.68618  4.42225  2.77519  2.73123  3.46354  2.40513  3.72494  3.29354  2.67741  2.69355  4.24690  2.90347  2.73739  3.18146  2.89801  2.37887  2.77519  2.98518  4.58477  3.61503
          0.02222  4.21368  4.93602  0.61958  0.77255  0.48576  0.95510
    442   2.61701  4.85875  2.53655  2.42979  4.01195  3.36090  3.78196  3.67172  2.64198  3.28018  4.10462  2.98008  1.71004  2.94892  3.11279  2.41697  2.95640  3.31318  5.51446  4.16506   1193 - -
          2.68618  4.42225  2.77519  2.73123  3.46354  2.40513  3.72494  3.29354  2.67741  2.69355  4.24690  2.90347  2.73739  3.18146  2.89801  2.37887  2.77519  2.98518  4.58477  3.61503
          0.02222  4.21368  4.93602  0.61958  0.77255  0.48576  0.95510
    443   3.03349  4.66096  4.20560  3.74966  2.31809  4.05169  3.78436  3.07290  3.53188  2.53212  3.68618  3.87701  4.43857  3.58481  3.71813  3.39682  3.41669  2.95557  1.20643  2.48742   1194 - -
          2.68618  4.42225  2.77519  2.73123  3.46354  2.40513  3.72494  3.29354  2.67741  2.69355  4.24690  2.90347  2.73739  3.18146  2.89801  2.37887  2.77519  2.98518  4.58477  3.61503
          0.02222  4.21368  4.93602  0.61958  0.77255  0.48576  0.95510
    444   3.15070  4.55162  4.58611  4.02980  2.68610  4.28454  4.09742  2.26387  3.87753  0.90113  3.04796  4.24215  4.55733  4.04507  4.02471  3.60335  3.37527  2.48932  4.83795  3.52933   1195 - -
          2.68618  4.42225  2.77519  2.73123  3.46354  2.40513  3.72494  3.29354  2.67741  2.69355  4.24690  2.90347  2.73739  3.18146  2.89801  2.37887  2.77519  2.98518  4.58477  3.61503
          0.01501  4.20647        *  0.61958  0.77255  0.00000        *
//
HMMER3/b [3.0 | March 2010]
NAME  Hmmer.OG087.fa.rp.me
LENG  323
ALPH  amino
RF    no
CS    no
MAP   yes
DATE  Thu Oct 25 13:09:31 2018
NSEQ  17
EFFN  0.950439
CKSUM 3993128307
STATS LOCAL MSV      -11.2368  0.70070
STATS LOCAL VITERBI  -12.0063  0.70070
STATS LOCAL FORWARD   -5.6153  0.70070
HMM          A        C        D        E        F        G        H        I        K        L        M        N        P        Q        R        S        T        V        W        Y   
            m->m     m->i     m->d     i->m     i->i     d->m     d->d
  COMPO   2.62359  4.10671  2.96883  2.65351  3.24319  3.02502  3.50567  2.75921  2.66994  2.34645  3.56246  3.13306  3.47370  3.09846  2.87257  2.70124  2.87665  2.61640  4.59292  3.44073
          2.68618  4.42225  2.77519  2.73123  3.46354  2.40513  3.72494  3.29354  2.67741  2.69355  4.24690  2.90347  2.73739  3.18146  2.89801  2.37887  2.77519  2.98518  4.58477  3.61503
          0.08125  4.16250  2.77305  0.61958  0.77255  0.00000        *
      1   3.69908  4.96950  4.57556  4.27064  1.81008  4.40791  3.53421  3.42449  4.11978  2.75878  4.03541  4.09069  4.73821  4.14223  4.18904  3.79369  3.93078  3.34587  3.68597  0.79807      1 - -
          2.68618  4.42225  2.77519  2.73123  3.46354  2.40513  3.72494  3.29354  2.67741  2.69355  4.24690  2.90347  2.73739  3.18146  2.89801  2.37887  2.77519  2.98518  4.58477  3.61503
          0.02478  4.10602  4.82837  0.61958  0.77255  0.48277  0.95991
      2   2.52932  5.12848  3.33840  2.71436  4.55876  3.62608  3.65773  3.91972  1.37604  3.40293  4.24312  3.15758  4.00864  2.78870  1.79775  2.94465  3.13933  3.58071  5.49635  4.27423      2 - -
          2.68618  4.42225  2.77519  2.73123  3.46354  2.40513  3.72494  3.29354  2.67741  2.69355  4.24690  2.90347  2.73739  3.18146  2.89801  2.37887  2.77519  2.98518  4.58477  3.61503
          0.02387  4.14279  4.86513  0.61958  0.77255  0.47132  0.97864
      3   3.19012  4.47307  4.98633  4.45841  3.55131  4.58950  5.08683  1.15336  4.35114  2.03203  2.92459  4.66074  4.84736  4.55946  4.51194  3.95943  3.43848  1.33149  5.52389  4.36217      3 - -
          2.68618  4.42225  2.77519  2.73123  3.46354  2.40513  3.72494  3.29354  2.67741  2.69355  4.24690  2.90347  2.73739  3.18146  2.89801  2.37887  2.77519  2.98518  4.58477  3.61503
          0.02340  4.16250  4.88484  0.61958  0.77255  0.48576  0.95510
      4   2.72261  4.15678  4.28644  3.69656  2.71016  3.85597  4.15698  1.99393  3.56043  1.60280  2.60528  3.87365  4.19863  3.43685  3.70229  3.15246  2.82655  2.31362  4.74419  3.35983      4 - -
          2.68618  4.42225  2.77519  2.73123  3.46354  2.40513  3.72494  3.29354  2.67741  2.69355  4.24690  2.90347  2.73739  3.18146  2.89801  2.37887  2.77519  2.98518  4.58477  3.61503
          0.02340  4.16250  4.88484  0.61958  0.77255  0.48576  0.95510
      5   2.29628  4.01977  2.66554  2.45706  4.14750  3.07261  3.66469  3.57418  2.45385  3.16213  3.96322  2.96725  3.81246  2.80764  2.32464  2.20087  2.83748  3.21801  5.38617  4.04498      5 - -
          2.68618  4.42225  2.77519  2.73123  3.46354  2.40513  3.72494  3.29354  2.67741  2.69355  4.24690  2.90347  2.73739  3.18146  2.89801  2.37887  2.77519  2.98518  4.58477  3.61503
          0.02340  4.16250  4.88484  0.61958  0.77255  0.48576  0.95510
      6   2.65771  4.84796  3.06460  2.27361  4.10156  3.47235  3.64171  3.50931  1.96870  2.52086  3.43935  3.00131  3.85749  2.70295  2.51310  2.68951  2.72380  3.18858  5.32750  4.01117      6 - -
          2.68618  4.42225  2.77519  2.73123  3.46354  2.40513  3.72494  3.29354  2.67741  2.69355  4.24690  2.90347  2.73739  3.18146  2.89801  2.37887  2.77519  2.98518  4.58477  3.61503
          0.02340  4.16250  4.88484  0.61958  0.77255  0.48576  0.95510
      7   2.47738  4.35916  4.38409  3.81504  3.25663  4.07672  4.42518  2.23687  3.69519  1.43061  2.20448  4.06030  4.40198  3.90881  3.88548  3.38727  3.16143  1.91880  5.03036  3.88282      7 - -
          2.68618  4.42225  2.77519  2.73123  3.46354  2.40513  3.72494  3.29354  2.67741  2.69355  4.24690  2.90347  2.73739  3.18146  2.89801  2.37887  2.77519  2.98518  4.58477  3.61503
          0.02340  4.16250  4.88484  0.61958  0.77255  0.48576  0.95510
      8   3.06720  4.80357  3.79952  3.74056  4.85805  0.39521  4.83319  4.53806  3.96072  4.15201  5.13716  3.96511  4.20311  4.26247  4.15549  3.24897  3.57083  4.01015  5.86656  4.97315      8 - -
          2.68618  4.42225  2.77519  2.73123  3.46354  2.40513  3.72494  3.29354  2.67741  2.69355  4.24690  2.90347  2.73739  3.18146  2.89801  2.37887  2.77519  2.98518  4.58477  3.61503
          0.02340  4.16250  4.88484  0.61958  0.77255  0.48576  0.95510
      9   2.68399  5.01408  2.84887  1.75541  4.28860  3.42094  3.09380  3.73777  2.37973  2.82710  4.08097  2.91724  3.83908  2.44198  2.82614  2.53560  2.91598  3.37485  5.46876  4.10461      9 - -
          2.68618  4.42225  2.77519  2.73123  3.46354  2.40513  3.72494  3.29354  2.67741  2.69355  4.24690  2.90347  2.73739  3.18146  2.89801  2.37887  2.77519  2.98518  4.58477  3.61503
          0.02340  4.16250  4.88484  0.61958  0.77255  0.48576  0.95510
     10   3.06720  4.80357  3.79952  3.74056  4.85805  0.39521  4.83319  4.53806  3.96072  4.15201  5.13716  3.96511  4.20311  4.26247  4.15549  3.24897  3.57083  4.01015  5.86656  4.97315     10 - -
          2.68618  4.42225  2.77519  2.73123  3.46354  2.40513  3.72494  3.29354  2.67741  2.69355  4.24690  2.90347  2.73739  3.18146  2.89801  2.37887  2.77519  2.98518  4.58477  3.61503
          0.02340  4.16250  4.88484  0.61958  0.77255  0.48576  0.95510
     11   2.59791  4.44017  3.71797  3.49646  4.25723  3.26672  4.48748  3.42155  3.44532  3.27433  4.31385  3.64955  3.99702  3.82738  3.68277  2.80346  0.76067  3.08351  5.66804  4.47699     11 - -
          2.68618  4.42225  2.77519  2.73123  3.46354  2.40513  3.72494  3.29354  2.67741  2.69355  4.24690  2.90347  2.73739  3.18146  2.89801  2.37887  2.77519  2.98518  4.58477  3.61503
          0.02340  4.16250  4.88484  0.61958  0.77255  0.48576  0.95510
     12   3.65283  4.97204  4.63926  4.41756  0.63456  4.25582  4.04141  3.15142  4.32001  2.45811  3.84355  4.35946  4.71438  4.40968  4.36741  3.90139  3.95740  3.16200  4.22078  2.55815     12 - -
          2.68618  4.42225  2.77519  2.73123  3.46354  2.40513  3.72494  3.29354  2.67741  2.69355  4.24690  2.90347  2.73739  3.18146  2.89801  2.37887  2.77519  2.98518  4.58477  3.61503
          0.02340  4.16250  4.88484  0.61958  0.77255  0.48576  0.95510
     13   2.37373  4.33018  3.34007  3.19894  4.56657  0.99697  4.39216  4.06434  3.41017  3.73536  4.56253  3.38367  3.81255  3.67571  3.71599  2.00023  2.88457  3.44033  5.87986  4.65835     13 - -
          2.68618  4.42225  2.77519  2.73123  3.46354  2.40513  3.72494  3.29354  2.67741  2.69355  4.24690  2.90347  2.73739  3.18146  2.89801  2.37887  2.77519  2.98518  4.58477  3.61503
          0.02340  4.16250  4.88484  0.61958  0.77255  0.48576  0.95510
     14   2.92567  5.18155  3.25981  2.64651  4.58780  3.61526  3.64019  3.96952  1.67917  3.43262  4.25462  2.78358  3.98846  2.65081  1.57047  2.90936  2.84810  3.61609  5.51704  4.27181     14 - -
          2.68618  4.42225  2.77519  2.73123  3.46354  2.40513  3.72494  3.29354  2.67741  2.69355  4.24690  2.90347  2.73739  3.18146  2.89801  2.37887  2.77519  2.98518  4.58477  3.61503
          0.02340  4.16250  4.88484  0.61958  0.77255  0.48576  0.95510
     15   3.04457  4.51833  4.51995  4.20158  3.78088  4.01627  4.95937  2.08362  4.07435  2.42307  3.71057  4.34253  4.56764  4.41756  4.25778  3.54574  3.40340  0.72361  5.61119  4.35704     15 - -
          2.68618  4.42225  2.77519  2.73123  3.46354  2.40513  3.72494  3.29354  2.67741  2.69355  4.24690  2.90347  2.73739  3.18146  2.89801  2.37887  2.77519  2.98518  4.58477  3.61503
          0.02340  4.16250  4.88484  0.61958  0.77255  0.48576  0.95510
     16   2.88464  4.30819  4.37245  3.80199  3.12282  4.03171  4.28327  2.22140  3.66610  1.44782  3.15232  4.00947  4.35722  3.87279  3.83474  3.33720  3.11675  1.73997  4.83157  2.63698     16 - -
          2.68618  4.42225  2.77519  2.73123  3.46354  2.40513  3.72494  3.29354  2.67741  2.69355  4.24690  2.90347  2.73739  3.18146  2.89801  2.37887  2.77519  2.98518  4.58477  3.61503
          0.02340  4.16250  4.88484  0.61958  0.77255  0.48576  0.95510
     17   2.46480  5.12672  2.84254  1.61200  4.45511  3.44240  3.64211  3.89478  2.17004  3.40384  4.19514  2.92781  3.86752  2.66437  2.41381  2.72499  2.97934  3.51269  5.55191  4.19823     17 - -
          2.68618  4.42225  2.77519  2.73123  3.46354  2.40513  3.72494  3.29354  2.67741  2.69355  4.24690  2.90347  2.73739  3.18146  2.89801  2.37887  2.77519  2.98518  4.58477  3.61503
          0.02340  4.16250  4.88484  0.61958  0.77255  0.48576  0.95510
     18   2.00637  1.18890  4.14019  3.81697  4.10780  3.04769  4.52776  3.32371  3.68660  3.19530  4.09503  3.65853  3.82098  3.94620  3.85417  2.22297  2.77562  2.90641  5.56476  4.39359     18 - -
          2.68618  4.42225  2.77519  2.73123  3.46354  2.40513  3.72494  3.29354  2.67741  2.69355  4.24690  2.90347  2.73739  3.18146  2.89801  2.37887  2.77519  2.98518  4.58477  3.61503
          0.02340  4.16250  4.88484  0.61958  0.77255  0.48576  0.95510
     19   2.38641  4.16228  4.10505  3.53420  2.79797  3.77382  3.92959  2.58381  3.41130  2.05467  3.24876  3.72175  4.13667  3.62095  3.59061  3.06319  2.92414  2.24797  2.54179  2.42462     19 - -
          2.68618  4.42225  2.77519  2.73123  3.46354  2.40513  3.72494  3.29354  2.67741  2.69355  4.24690  2.90347  2.73739  3.18146  2.89801  2.37887  2.77519  2.98518  4.58477  3.61503
          0.02340  4.16250  4.88484  0.61958  0.77255  0.48576  0.95510
     20   3.07179  5.56313  0.91987  2.21742  4.88798  3.29200  3.92978  4.48893  3.01739  4.00875  4.89620  2.43796  3.95589  3.11922  3.63005  2.96338  3.39528  4.04655  6.10842  4.59154     20 - -
          2.68618  4.42225  2.77519  2.73123  3.46354  2.40513  3.72494  3.29354  2.67741  2.69355  4.24690  2.90347  2.73739  3.18146  2.89801  2.37887  2.77519  2.98518  4.58477  3.61503
          0.02340  4.16250  4.88484  0.61958  0.77255  0.48576  0.95510
     21   2.67209  4.82791  3.10627  2.52966  4.08411  3.48805  3.65366  3.13271  2.00150  3.08113  3.90748  2.79858  3.87349  2.80780  2.10756  2.71275  2.72974  2.77754  5.31357  4.00913     21 - -
          2.68618  4.42225  2.77519  2.73123  3.46354  2.40513  3.72494  3.29354  2.67741  2.69355  4.24690  2.90347  2.73739  3.18146  2.89801  2.37887  2.77519  2.98518  4.58477  3.61503
          0.02340  4.16250  4.88484  0.61958  0.77255  0.48576  0.95510
     22   2.63414  5.05345  2.78504  2.19742  4.36425  3.39833  3.09252  3.82428  2.13470  3.34101  4.10619  2.73090  3.80074  2.27334  2.81720  2.40696  2.86561  3.04007  5.50317  4.11708     22 - -
          2.68618  4.42225  2.77519  2.73123  3.46354  2.40513  3.72494  3.29354  2.67741  2.69355  4.24690  2.90347  2.73739  3.18146  2.89801  2.37887  2.77519  2.98518  4.58477  3.61503
          0.02340  4.16250  4.88484  0.61958  0.77255  0.48576  0.95510
     23   2.69106  4.89380  3.06721  2.44715  4.17227  3.48161  3.64668  3.58075  2.20721  3.15771  3.97499  3.01117  3.87327  2.79124  1.96961  2.49446  2.29883  3.25259  5.36566  3.77033     23 - -
          2.68618  4.42225  2.77519  2.73123  3.46354  2.40513  3.72494  3.29354  2.67741  2.69355  4.24690  2.90347  2.73739  3.18146  2.89801  2.37887  2.77519  2.98518  4.58477  3.61503
          0.02340  4.16250  4.88484  0.61958  0.77255  0.48576  0.95510
     24   2.58836  5.11821  2.45579  2.32203  4.44973  3.39459  3.43046  3.92116  2.12749  3.41221  4.16718  2.62275  3.80211  2.27576  2.47372  2.49633  2.88238  3.50259  5.55219  4.15598     24 - -
          2.68618  4.42225  2.77519  2.73123  3.46354  2.40513  3.72494  3.29354  2.67741  2.69355  4.24690  2.90347  2.73739  3.18146  2.89801  2.37887  2.77519  2.98518  4.58477  3.61503
          0.02340  4.16250  4.88484  0.61958  0.77255  0.48576  0.95510
     25   2.48039  5.03971  2.61353  2.03162  4.34823  3.16183  3.59636  3.44330  2.34677  3.32830  4.09315  2.87880  3.79622  2.48810  2.39931  2.60349  2.77343  3.41102  5.49415  4.10740     25 - -
          2.68619  4.42226  2.77521  2.73124  3.46355  2.40514  3.72495  3.29355  2.67742  2.69356  4.24691  2.90348  2.73741  3.18147  2.89802  2.37888  2.77502  2.98519  4.58478  3.61504
          0.09217  2.51961  4.88484  0.39951  1.11063  0.48576  0.95510
     26   2.48505  4.64380  2.77387  2.35827  3.46309  3.46839  3.34615  3.23649  2.53423  2.88402  3.38879  3.04580  3.85562  2.72826  2.86688  2.68133  2.65498  2.78047  4.42314  3.21030     27 - -
          2.68618  4.42225  2.77519  2.73123  3.46354  2.40513  3.72494  3.29354  2.67741  2.69355  4.24690  2.90347  2.73739  3.18146  2.89801  2.37887  2.77519  2.98518  4.58477  3.61503
          0.02340  4.16250  4.88484  0.61958  0.77255  0.48576  0.95510
     27   2.80828  2.90441  4.61506  4.15325  3.69114  3.86562  4.76773  2.03767  4.00838  2.43163  3.59052  4.20318  4.40741  4.27061  4.17493  3.28804  3.15713  0.95352  5.42965  4.21284     28 - -
          2.68618  4.42225  2.77519  2.73123  3.46354  2.40513  3.72494  3.29354  2.67741  2.69355  4.24690  2.90347  2.73739  3.18146  2.89801  2.37887  2.77519  2.98518  4.58477  3.61503
          0.02340  4.16250  4.88484  0.61958  0.77255  0.48576  0.95510
     28   0.94841  4.25747  3.86943  3.53827  4.07708  3.20183  4.45390  2.99080  3.47800  2.98963  4.02390  3.61730  3.92660  3.78850  3.73236  2.65697  2.89151  2.35305  5.60428  4.38823     29 - -
          2.68618  4.42225  2.77519  2.73123  3.46354  2.40513  3.72494  3.29354  2.67741  2.69355  4.24690  2.90347  2.73739  3.18146  2.89801  2.37887  2.77519  2.98518  4.58477  3.61503
          0.02340  4.16250  4.88484  0.61958  0.77255  0.48576  0.95510
     29   3.21205  4.49645  5.01228  4.52814  3.66585  4.61132  5.23006  1.01833  4.41843  2.13648  3.45536  4.72579  4.90661  4.67314  4.59980  4.01541  3.47905  1.31655  5.68014  4.47878     30 - -
          2.68618  4.42225  2.77519  2.73123  3.46354  2.40513  3.72494  3.29354  2.67741  2.69355  4.24690  2.90347  2.73739  3.18146  2.89801  2.37887  2.77519  2.98518  4.58477  3.61503
          0.02340  4.16250  4.88484  0.61958  0.77255  0.48576  0.95510
     30   3.26415  5.21644  3.45793  3.03752  4.67039  3.71015  3.95690  4.12095  0.69947  3.62728  4.58260  3.44534  4.19779  3.13872  2.53397  3.29278  3.50035  3.81589  5.61222  4.47211     31 - -
          2.68618  4.42225  2.77519  2.73123  3.46354  2.40513  3.72494  3.29354  2.67741  2.69355  4.24690  2.90347  2.73739  3.18146  2.89801  2.37887  2.77519  2.98518  4.58477  3.61503
          0.02340  4.16250  4.88484  0.61958  0.77255  0.48576  0.95510
     31   3.20340  4.48211  5.02303  4.53631  3.69676  4.61944  5.24167  1.22258  4.43359  2.17988  3.48399  4.73165  4.91240  4.69072  4.61760  4.02128  3.46922  1.07320  5.69999  4.49334     32 - -
          2.68618  4.42225  2.77519  2.73123  3.46354  2.40513  3.72494  3.29354  2.67741  2.69355  4.24690  2.90347  2.73739  3.18146  2.89801  2.37887  2.77519  2.98518  4.58477  3.61503
          0.02340  4.16250  4.88484  0.61958  0.77255  0.48576  0.95510
     32   3.04405  3.41424  4.88690  4.36243  3.63875  4.38611  4.94927  1.33908  4.25185  2.27760  3.47659  4.51158  4.71921  4.48378  4.41069  3.75559  3.30711  1.13322  5.47073  4.26708     33 - -
          2.68618  4.42225  2.77519  2.73123  3.46354  2.40513  3.72494  3.29354  2.67741  2.69355  4.24690  2.90347  2.73739  3.18146  2.89801  2.37887  2.77519  2.98518  4.58477  3.61503
          0.02340  4.16250  4.88484  0.61958  0.77255  0.48576  0.95510
     33   3.36386  5.16257  3.88700  3.34931  4.59266  3.78270  4.07815  4.16351  2.41261  3.62678  4.62781  3.68229  4.27883  3.29146  0.61351  3.43938  3.61489  3.87691  5.56228  4.46639     34 - -
          2.68618  4.42225  2.77519  2.73123  3.46354  2.40513  3.72494  3.29354  2.67741  2.69355  4.24690  2.90347  2.73739  3.18146  2.89801  2.37887  2.77519  2.98518  4.58477  3.61503
          0.02340  4.16250  4.88484  0.61958  0.77255  0.48576  0.95510
     34   2.18533  5.04422  2.50946  2.33344  4.36356  3.23117  3.62984  3.82216  2.40785  3.35188  4.12656  2.45900  3.80914  2.59158  2.72941  2.25143  2.89021  3.42830  5.52695  4.13845     35 - -
          2.68618  4.42225  2.77519  2.73123  3.46354  2.40513  3.72494  3.29354  2.67741  2.69355  4.24690  2.90347  2.73739  3.18146  2.89801  2.37887  2.77519  2.98518  4.58477  3.61503
          0.02340  4.16250  4.88484  0.61958  0.77255  0.48576  0.95510
     35   2.59049  4.26578  4.31452  3.78461  3.53712  3.94072  4.45999  1.62453  3.67997  2.37389  3.44823  3.99987  4.35633  3.94439  3.89879  2.88478  3.07880  1.30691  5.18464  3.97755     36 - -
          2.68618  4.42225  2.77519  2.73123  3.46354  2.40513  3.72494  3.29354  2.67741  2.69355  4.24690  2.90347  2.73739  3.18146  2.89801  2.37887  2.77519  2.98518  4.58477  3.61503
          0.02340  4.16250  4.88484  0.61958  0.77255  0.48576  0.95510
     36   2.64682  5.11646  2.55081  2.12901  4.44210  3.38558  3.43053  3.91570  2.10394  3.41103  4.16608  2.85803  2.88838  2.49002  2.75202  2.38581  2.88010  3.49740  5.55628  4.15432     37 - -
          2.68618  4.42225  2.77519  2.73123  3.46354  2.40513  3.72494  3.29354  2.67741  2.69355  4.24690  2.90347  2.73739  3.18146  2.89801  2.37887  2.77519  2.98518  4.58477  3.61503
          0.02340  4.16250  4.88484  0.61958  0.77255  0.48576  0.95510
     37   2.67300  5.17273  3.39574  2.75856  4.62053  3.66250  3.66792  3.97265  1.25654  3.44040  4.28644  3.19129  4.04072  2.79814  1.81238  2.99514  3.18568  3.63577  5.51714  4.31084     38 - -
          2.68618  4.42225  2.77519  2.73123  3.46354  2.40513  3.72494  3.29354  2.67741  2.69355  4.24690  2.90347  2.73739  3.18146  2.89801  2.37887  2.77519  2.98518  4.58477  3.61503
          0.02340  4.16250  4.88484  0.61958  0.77255  0.48576  0.95510
     38   3.79366  5.03446  4.66917  4.38302  1.81296  4.48332  3.55969  3.50300  4.22680  2.81979  4.10707  4.15621  4.80791  4.22024  4.27437  3.87378  4.02340  3.42861  3.70009  0.73994     39 - -
          2.68618  4.42225  2.77519  2.73123  3.46354  2.40513  3.72494  3.29354  2.67741  2.69355  4.24690  2.90347  2.73739  3.18146  2.89801  2.37887  2.77519  2.98518  4.58477  3.61503
          0.02340  4.16250  4.88484  0.61958  0.77255  0.48576  0.95510
     39   2.67606  4.87010  2.70275  2.50441  4.22976  3.41472  3.70823  3.63630  2.43156  3.23023  4.05303  3.00544  3.86770  2.86005  2.05683  2.70691  1.88750  3.28914  5.44297  4.11866     40 - -
          2.68618  4.42225  2.77519  2.73123  3.46354  2.40513  3.72494  3.29354  2.67741  2.69355  4.24690  2.90347  2.73739  3.18146  2.89801  2.37887  2.77519  2.98518  4.58477  3.61503
          0.02340  4.16250  4.88484  0.61958  0.77255  0.48576  0.95510
     40   2.43879  5.16015  2.31559  1.76105  4.47624  3.37177  3.63846  3.94964  2.34125  3.45430  4.22331  2.84538  3.81853  2.75584  2.70898  2.38902  2.93714  3.53787  5.61023  4.20041     41 - -
          2.68618  4.42225  2.77519  2.73123  3.46354  2.40513  3.72494  3.29354  2.67741  2.69355  4.24690  2.90347  2.73739  3.18146  2.89801  2.37887  2.77519  2.98518  4.58477  3.61503
          0.02340  4.16250  4.88484  0.61958  0.77255  0.48576  0.95510
     41   1.35201  4.65463  2.36819  2.60208  4.35244  3.21845  3.93305  3.76083  2.84936  3.40481  4.23259  3.05430  3.83374  3.12282  3.30401  2.23592  2.92592  3.33364  5.64084  4.31474     42 - -
          2.68618  4.42225  2.77519  2.73123  3.46354  2.40513  3.72494  3.29354  2.67741  2.69355  4.24690  2.90347  2.73739  3.18146  2.89801  2.37887  2.77519  2.98518  4.58477  3.61503
          0.02340  4.16250  4.88484  0.61958  0.77255  0.48576  0.95510
     42   1.05569  4.22226  3.58557  3.30127  4.42970  2.39656  4.35754  3.84402  3.37105  3.53571  4.35129  3.41450  3.76775  3.63638  3.67679  1.98005  2.77966  3.26774  5.77310  4.57493     43 - -
          2.68618  4.42225  2.77519  2.73123  3.46354  2.40513  3.72494  3.29354  2.67741  2.69355  4.24690  2.90347  2.73739  3.18146  2.89801  2.37887  2.77519  2.98518  4.58477  3.61503
          0.02340  4.16250  4.88484  0.61958  0.77255  0.48576  0.95510
     43   2.65412  4.88731  2.77110  2.37469  4.14460  3.45046  3.64092  3.55072  1.69180  2.84408  3.23363  2.96987  3.84602  2.78320  2.80637  2.67441  2.88249  3.22126  5.36761  4.03377     44 - -
          2.68618  4.42225  2.77519  2.73123  3.46354  2.40513  3.72494  3.29354  2.67741  2.69355  4.24690  2.90347  2.73739  3.18146  2.89801  2.37887  2.77519  2.98518  4.58477  3.61503
          0.02340  4.16250  4.88484  0.61958  0.77255  0.48576  0.95510
     44   2.41402  4.26303  4.03782  3.50789  3.49620  3.81681  4.25998  1.45469  3.41457  2.40430  3.43213  3.22597  4.23118  3.70066  3.67185  3.13658  3.00404  1.77831  5.08259  3.86836     45 - -
          2.68618  4.42225  2.77519  2.73123  3.46354  2.40513  3.72494  3.29354  2.67741  2.69355  4.24690  2.90347  2.73739  3.18146  2.89801  2.37887  2.77519  2.98518  4.58477  3.61503
          0.02340  4.16250  4.88484  0.61958  0.77255  0.48576  0.95510
     45   3.23646  5.37661  2.65320  0.67324  4.76457  3.48651  4.11225  4.27877  3.03249  3.85321  4.82548  3.14108  4.10819  3.32880  3.46382  3.19526  3.54646  3.93650  5.88038  4.61662     46 - -
          2.68618  4.42225  2.77519  2.73123  3.46354  2.40513  3.72494  3.29354  2.67741  2.69355  4.24690  2.90347  2.73739  3.18146  2.89801  2.37887  2.77519  2.98518  4.58477  3.61503
          0.02340  4.16250  4.88484  0.61958  0.77255  0.48576  0.95510
     46   2.40230  4.27696  3.89678  2.85305  3.43900  3.81501  4.13236  1.59682  3.25654  2.35842  3.15126  3.67052  4.18338  3.54432  3.54310  3.09618  2.97022  1.93329  5.00249  3.79006     47 - -
          2.68618  4.42225  2.77519  2.73123  3.46354  2.40513  3.72494  3.29354  2.67741  2.69355  4.24690  2.90347  2.73739  3.18146  2.89801  2.37887  2.77519  2.98518  4.58477  3.61503
          0.02340  4.16250  4.88484  0.61958  0.77255  0.48576  0.95510
     47   2.31230  5.14352  2.00137  2.24828  4.45811  3.38053  3.63811  3.92594  2.41072  3.43501  4.20774  2.73172  3.82308  2.57374  2.39282  2.66102  2.93703  3.52079  5.59315  4.19195     48 - -
          2.68618  4.42225  2.77519  2.73123  3.46354  2.40513  3.72494  3.29354  2.67741  2.69355  4.24690  2.90347  2.73739  3.18146  2.89801  2.37887  2.77519  2.98518  4.58477  3.61503
          0.02340  4.16250  4.88484  0.61958  0.77255  0.48576  0.95510
     48   3.08266  4.39806  4.86127  4.30353  2.60967  4.39201  4.77689  1.46253  4.18168  1.92474  3.01345  4.46490  4.66547  4.33922  4.29864  3.73343  3.32010  1.37180  5.21024  4.04217     49 - -
          2.68618  4.42225  2.77519  2.73123  3.46354  2.40513  3.72494  3.29354  2.67741  2.69355  4.24690  2.90347  2.73739  3.18146  2.89801  2.37887  2.77519  2.98518  4.58477  3.61503
          0.02340  4.16250  4.88484  0.61958  0.77255  0.48576  0.95510
     49   3.46016  4.79521  4.95282  4.40750  3.10502  4.66813  4.95274  2.28047  4.20247  0.75652  2.30438  4.68160  4.84203  4.34670  4.31878  4.04059  3.68370  2.45054  5.22916  4.15248     50 - -
          2.68618  4.42225  2.77519  2.73123  3.46354  2.40513  3.72494  3.29354  2.67741  2.69355  4.24690  2.90347  2.73739  3.18146  2.89801  2.37887  2.77519  2.98518  4.58477  3.61503
          0.02340  4.16250  4.88484  0.61958  0.77255  0.48576  0.95510
     50   2.68754  5.13992  2.69193  2.21694  4.46952  3.40449  3.22195  3.93560  2.32773  3.42803  4.19277  2.26099  3.82207  2.27209  2.32435  2.65148  2.91841  3.52446  5.56755  4.17900     51 - -
          2.68618  4.42225  2.77519  2.73123  3.46354  2.40513  3.72494  3.29354  2.67741  2.69355  4.24690  2.90347  2.73739  3.18146  2.89801  2.37887  2.77519  2.98518  4.58477  3.61503
          0.02340  4.16250  4.88484  0.61958  0.77255  0.48576  0.95510
     51   2.48416  5.03739  2.50734  2.16884  3.72921  3.39345  3.59367  3.80600  2.06641  3.32620  4.08953  2.73265  3.79276  2.63584  2.75775  2.53423  2.63200  3.40808  5.49222  4.10371     52 - -
          2.68618  4.42225  2.77519  2.73123  3.46354  2.40513  3.72494  3.29354  2.67741  2.69355  4.24690  2.90347  2.73739  3.18146  2.89801  2.37887  2.77519  2.98518  4.58477  3.61503
          0.02340  4.16250  4.88484  0.61958  0.77255  0.48576  0.95510
     52   3.27737  4.56594  5.02206  4.47797  3.34938  4.63356  5.04818  1.57569  4.35735  1.15743  3.13622  4.69507  4.84799  4.50006  4.48446  3.99734  3.51417  1.61214  5.39267  4.28759     53 - -
          2.68618  4.42225  2.77519  2.73123  3.46354  2.40513  3.72494  3.29354  2.67741  2.69355  4.24690  2.90347  2.73739  3.18146  2.89801  2.37887  2.77519  2.98518  4.58477  3.61503
          0.02340  4.16250  4.88484  0.61958  0.77255  0.48576  0.95510
     53   2.55481  5.11991  2.90034  2.21065  4.45876  3.27545  3.61091  3.90815  1.95885  3.40180  4.17567  2.33625  3.84336  2.64896  2.24761  2.67973  2.93298  3.51010  5.53719  4.17567     54 - -
          2.68618  4.42225  2.77519  2.73123  3.46354  2.40513  3.72494  3.29354  2.67741  2.69355  4.24690  2.90347  2.73739  3.18146  2.89801  2.37887  2.77519  2.98518  4.58477  3.61503
          0.02340  4.16250  4.88484  0.61958  0.77255  0.48576  0.95510
     54   2.59255  5.13867  2.55847  1.97792  4.47047  3.39317  3.60416  3.94259  2.06158  3.43171  4.18902  2.86434  3.80873  2.27410  2.62008  2.62993  2.78970  3.52339  5.57043  4.17250     55 - -
          2.68618  4.42225  2.77519  2.73123  3.46354  2.40513  3.72494  3.29354  2.67741  2.69355  4.24690  2.90347  2.73739  3.18146  2.89801  2.37887  2.77519  2.98518  4.58477  3.61503
          0.02340  4.16250  4.88484  0.61958  0.77255  0.48576  0.95510
     55   2.29787  4.75269  3.05176  2.49019  3.97800  3.45349  2.97683  3.09585  2.29307  3.00310  3.48244  2.90946  3.84140  2.73420  2.53193  2.66258  2.69949  3.07752  5.26213  3.72247     56 - -
          2.68618  4.42225  2.77519  2.73123  3.46354  2.40513  3.72494  3.29354  2.67741  2.69355  4.24690  2.90347  2.73739  3.18146  2.89801  2.37887  2.77519  2.98518  4.58477  3.61503
          0.02340  4.16250  4.88484  0.61958  0.77255  0.48576  0.95510
     56   2.46664  5.41537  1.25249  2.03679  4.76219  2.92524  3.81649  4.25235  2.79301  3.77216  4.60167  2.78874  3.89822  2.97543  3.36673  2.84030  3.21156  3.82923  5.94890  4.47465     57 - -
          2.68618  4.42225  2.77519  2.73123  3.46354  2.40513  3.72494  3.29354  2.67741  2.69355  4.24690  2.90347  2.73739  3.18146  2.89801  2.37887  2.77519  2.98518  4.58477  3.61503
          0.02340  4.16250  4.88484  0.61958  0.77255  0.48576  0.95510
     57   2.33141  4.88846  2.98101  2.44630  4.16303  3.43873  3.64031  3.58611  1.99013  3.16439  3.97112  2.79240  2.61293  2.78104  2.72830  2.66505  2.87836  3.24632  5.37814  3.60036     58 - -
          2.68618  4.42225  2.77519  2.73123  3.46354  2.40513  3.72494  3.29354  2.67741  2.69355  4.24690  2.90347  2.73739  3.18146  2.89801  2.37887  2.77519  2.98518  4.58477  3.61503
          0.02340  4.16250  4.88484  0.61958  0.77255  0.48576  0.95510
     58   2.46836  4.66196  3.09341  2.46775  3.06861  2.83587  3.68229  3.13787  2.17842  2.90587  3.74652  2.94050  3.85490  2.86890  2.96387  2.43503  2.83554  2.97521  5.19212  3.68015     59 - -
          2.68618  4.42225  2.77519  2.73123  3.46354  2.40513  3.72494  3.29354  2.67741  2.69355  4.24690  2.90347  2.73739  3.18146  2.89801  2.37887  2.77519  2.98518  4.58477  3.61503
          0.02340  4.16250  4.88484  0.61958  0.77255  0.48576  0.95510
     59   2.41494  5.00390  2.63235  2.35062  4.31459  2.69410  3.31480  3.76536  2.41937  3.30968  4.09213  2.23569  3.81272  2.76172  2.81225  2.63321  2.58200  3.38407  5.49735  4.11811     60 - -
          2.68618  4.42164  2.77555  2.73159  3.46389  2.40523  3.72482  3.29389  2.67750  2.69356  4.24644  2.90340  2.73756  3.18154  2.89836  2.37831  2.77536  2.98504  4.58399  3.61339
          0.38569  1.55608  2.21590  2.03145  0.14058  0.48576  0.95510
     60   2.61750  4.94459  2.74009  2.15573  4.22529  3.38576  3.59693  3.66425  2.30072  2.72440  4.00915  2.60633  3.79289  2.72520  2.55583  2.32214  2.84973  3.30141  5.41532  4.05210     81 - -
          2.68618  4.42225  2.77519  2.73123  3.46354  2.40513  3.72494  3.29354  2.67741  2.69355  4.24690  2.90347  2.73739  3.18146  2.89801  2.37887  2.77519  2.98518  4.58477  3.61503
          0.02608  4.05547  4.77782  0.61958  0.77255  0.41911  1.07187
     61   2.59431  3.56332  3.23958  2.67898  3.31206  3.50239  3.74048  3.05300  2.56491  2.73261  3.59877  2.83581  3.89145  2.98034  2.86949  2.08446  2.57758  2.79692  5.05971  3.57488     82 - -
          2.68618  4.42225  2.77519  2.73123  3.46354  2.40513  3.72494  3.29354  2.67741  2.69355  4.24690  2.90347  2.73739  3.18146  2.89801  2.37887  2.77519  2.98518  4.58477  3.61503
          0.02340  4.16250  4.88484  0.61958  0.77255  0.48576  0.95510
     62   2.62110  4.87999  2.98159  2.42415  4.13972  3.13432  2.93139  3.56591  2.27871  2.70987  3.94581  2.67552  3.42908  2.68581  2.54387  2.63792  2.85055  3.22490  5.36242  3.53092     83 - -
          2.68618  4.42225  2.77519  2.73123  3.46354  2.40513  3.72494  3.29354  2.67741  2.69355  4.24690  2.90347  2.73739  3.18146  2.89801  2.37887  2.77519  2.98518  4.58477  3.61503
          0.02340  4.16250  4.88484  0.61958  0.77255  0.48576  0.95510
     63   2.85731  1.71719  4.40906  3.86607  2.76002  3.94238  4.30397  2.33901  3.71793  1.73415  3.23314  4.02045  4.33858  3.92805  3.87725  3.28446  3.12445  2.23781  4.83379  3.52196     84 - -
          2.68618  4.42225  2.77519  2.73123  3.46354  2.40513  3.72494  3.29354  2.67741  2.69355  4.24690  2.90347  2.73739  3.18146  2.89801  2.37887  2.77519  2.98518  4.58477  3.61503
          0.02340  4.16250  4.88484  0.61958  0.77255  0.48576  0.95510
     64   2.55424  4.34013  4.64748  4.09544  3.50506  4.27743  4.70273  1.55827  3.98917  2.10563  2.95140  4.30474  4.59142  4.21697  4.17162  3.61001  3.23462  1.25530  5.28209  4.09701     85 - -
          2.68618  4.42225  2.77519  2.73123  3.46354  2.40513  3.72494  3.29354  2.67741  2.69355  4.24690  2.90347  2.73739  3.18146  2.89801  2.37887  2.77519  2.98518  4.58477  3.61503
          0.02340  4.16250  4.88484  0.61958  0.77255  0.48576  0.95510
     65   2.66122  5.02729  3.08891  2.50086  4.33614  3.50553  2.81605  3.76158  1.99498  3.28695  4.08886  3.00513  3.88557  2.43644  2.02758  2.73724  2.95361  3.40710  5.43834  3.32180     86 - -
          2.68618  4.42225  2.77519  2.73123  3.46354  2.40513  3.72494  3.29354  2.67741  2.69355  4.24690  2.90347  2.73739  3.18146  2.89801  2.37887  2.77519  2.98518  4.58477  3.61503
          0.02340  4.16250  4.88484  0.61958  0.77255  0.48576  0.95510
     66   3.35503  4.65661  5.06863  4.48719  2.69253  4.62756  4.90794  1.86781  4.35807  0.96855  2.28201  4.69231  4.78936  4.38355  4.41507  3.97066  3.56872  2.37831  5.15129  4.09917     87 - -
          2.68618  4.42225  2.77519  2.73123  3.46354  2.40513  3.72494  3.29354  2.67741  2.69355  4.24690  2.90347  2.73739  3.18146  2.89801  2.37887  2.77519  2.98518  4.58477  3.61503
          0.02340  4.16250  4.88484  0.61958  0.77255  0.48576  0.95510
     67   2.60836  4.72215  3.06648  2.32190  3.52818  3.45756  3.13534  2.87090  2.36979  2.80916  3.79968  3.01201  3.84528  2.52567  2.58560  2.66765  2.83875  3.04230  5.23679  3.54877     88 - -
          2.68618  4.42225  2.77519  2.73123  3.46354  2.40513  3.72494  3.29354  2.67741  2.69355  4.24690  2.90347  2.73739  3.18146  2.89801  2.37887  2.77519  2.98518  4.58477  3.61503
          0.02340  4.16250  4.88484  0.61958  0.77255  0.48576  0.95510
     68   2.68721  5.18001  2.21268  2.01868  4.50802  3.05651  3.62143  3.98840  2.17248  3.47525  4.23350  2.66615  3.81146  2.73196  2.43388  2.57321  2.92427  3.56311  5.61538  4.20242     89 - -
          2.68618  4.42225  2.77519  2.73123  3.46354  2.40513  3.72494  3.29354  2.67741  2.69355  4.24690  2.90347  2.73739  3.18146  2.89801  2.37887  2.77519  2.98518  4.58477  3.61503
          0.02340  4.16250  4.88484  0.61958  0.77255  0.48576  0.95510
     69   2.34557  4.29346  3.55685  3.00513  3.34145  3.57135  3.85160  2.81514  2.93183  2.52741  3.43146  3.37297  3.97597  3.24017  3.25613  2.27211  2.73285  2.59103  2.54542  2.99401     90 - -
          2.68618  4.42225  2.77519  2.73123  3.46354  2.40513  3.72494  3.29354  2.67741  2.69355  4.24690  2.90347  2.73739  3.18146  2.89801  2.37887  2.77519  2.98518  4.58477  3.61503
          0.02340  4.16250  4.88484  0.61958  0.77255  0.48576  0.95510
     70   3.65283  4.97204  4.63926  4.41756  0.63456  4.25582  4.04141  3.15142  4.32001  2.45811  3.84355  4.35946  4.71438  4.40968  4.36741  3.90139  3.95740  3.16200  4.22078  2.55815     91 - -
          2.68618  4.42225  2.77519  2.73123  3.46354  2.40513  3.72494  3.29354  2.67741  2.69355  4.24690  2.90347  2.73739  3.18146  2.89801  2.37887  2.77519  2.98518  4.58477  3.61503
          0.02340  4.16250  4.88484  0.61958  0.77255  0.48576  0.95510
     71   2.72957  5.14681  1.98855  2.08358  4.43317  3.37763  3.66601  3.89428  2.47061  2.69943  4.21413  2.85582  3.83907  2.19973  2.96346  2.69312  2.97159  3.50738  5.60144  4.19970     92 - -
          2.68618  4.42225  2.77519  2.73123  3.46354  2.40513  3.72494  3.29354  2.67741  2.69355  4.24690  2.90347  2.73739  3.18146  2.89801  2.37887  2.77519  2.98518  4.58477  3.61503
          0.02340  4.16250  4.88484  0.61958  0.77255  0.48576  0.95510
     72   3.28254  4.78449  4.08923  3.63665  1.80934  4.11584  2.74274  3.35373  3.54921  2.84794  3.92835  3.07352  4.46269  3.73386  3.78368  3.41754  3.50674  3.17791  3.87817  1.21865     93 - -
          2.68618  4.42225  2.77519  2.73123  3.46354  2.40513  3.72494  3.29354  2.67741  2.69355  4.24690  2.90347  2.73739  3.18146  2.89801  2.37887  2.77519  2.98518  4.58477  3.61503
          0.02340  4.16250  4.88484  0.61958  0.77255  0.48576  0.95510
     73   2.71730  5.14693  2.70463  2.38951  4.49655  3.44508  3.41007  3.94918  1.83783  3.42894  4.19865  2.53762  3.84610  2.53246  2.13205  2.68392  2.93975  3.54312  5.55130  4.18985     94 - -
          2.68620  4.42227  2.77521  2.73125  3.46356  2.40501  3.72496  3.29356  2.67743  2.69357  4.24692  2.90348  2.73741  3.18148  2.89803  2.37881  2.77521  2.98520  4.58479  3.61505
          0.14514  2.05936  4.88484  0.31838  1.29949  0.48576  0.95510
     74   2.69523  5.10463  2.58076  2.32640  4.41442  2.66627  3.09730  3.87943  2.41332  3.40051  4.18039  2.01668  3.82795  2.76715  2.56138  2.66610  2.93495  3.48494  5.56524  4.17349     96 - -
          2.68618  4.42225  2.77519  2.73123  3.46354  2.40513  3.72494  3.29354  2.67741  2.69355  4.24690  2.90347  2.73739  3.18146  2.89801  2.37887  2.77519  2.98518  4.58477  3.61503
          0.02340  4.16250  4.88484  0.61958  0.77255  0.48576  0.95510
     75   3.36769  5.11532  3.46146  3.26007  3.53109  3.72944  0.65470  4.11665  3.09724  3.56904  4.64261  3.65367  4.30252  3.63292  3.34041  3.43873  3.68507  3.84654  4.98951  3.47577     97 - -
          2.68618  4.42225  2.77519  2.73123  3.46354  2.40513  3.72494  3.29354  2.67741  2.69355  4.24690  2.90347  2.73739  3.18146  2.89801  2.37887  2.77519  2.98518  4.58477  3.61503
          0.02340  4.16250  4.88484  0.61958  0.77255  0.48576  0.95510
     76   2.82901  4.27026  4.25349  3.17597  3.36368  3.99404  4.33187  1.54500  3.57459  2.16267  2.52991  3.94426  4.33519  3.82449  3.78937  3.29512  3.06600  1.71478  5.02174  3.83453     98 - -
          2.68618  4.42225  2.77519  2.73123  3.46354  2.40513  3.72494  3.29354  2.67741  2.69355  4.24690  2.90347  2.73739  3.18146  2.89801  2.37887  2.77519  2.98518  4.58477  3.61503
          0.02340  4.16250  4.88484  0.61958  0.77255  0.48576  0.95510
     77   2.96372  0.50345  4.53453  4.34745  4.28514  3.51641  4.93210  3.48836  4.18055  3.38519  4.51922  4.25914  4.24466  4.51496  4.24972  3.23448  3.45547  3.21036  5.62712  4.56789     99 - -
          2.68618  4.42225  2.77519  2.73123  3.46354  2.40513  3.72494  3.29354  2.67741  2.69355  4.24690  2.90347  2.73739  3.18146  2.89801  2.37887  2.77519  2.98518  4.58477  3.61503
          0.02340  4.16250  4.88484  0.61958  0.77255  0.48576  0.95510
     78   3.32900  4.63525  5.01132  4.44021  3.16562  4.61780  4.93831  1.63375  4.30133  1.20645  1.90064  4.66534  4.79799  4.38625  4.39421  3.96502  3.54985  2.22161  5.23053  4.17563    100 - -
          2.68618  4.42225  2.77519  2.73123  3.46354  2.40513  3.72494  3.29354  2.67741  2.69355  4.24690  2.90347  2.73739  3.18146  2.89801  2.37887  2.77519  2.98518  4.58477  3.61503
          0.02340  4.16250  4.88484  0.61958  0.77255  0.48576  0.95510
     79   3.04457  4.51833  4.51995  4.20158  3.78088  4.01627  4.95937  2.08362  4.07435  2.42307  3.71057  4.34253  4.56764  4.41756  4.25778  3.54574  3.40340  0.72361  5.61119  4.35704    101 - -
          2.68618  4.42225  2.77519  2.73123  3.46354  2.40513  3.72494  3.29354  2.67741  2.69355  4.24690  2.90347  2.73739  3.18146  2.89801  2.37887  2.77519  2.98518  4.58477  3.61503
          0.02340  4.16250  4.88484  0.61958  0.77255  0.48576  0.95510
     80   2.97308  4.41688  4.34565  3.80817  1.39329  4.04346  4.10864  2.51795  3.66591  1.85780  2.83676  3.98389  4.38283  3.86251  3.83505  3.13778  3.21090  2.46312  4.54585  3.09287    102 - -
          2.68618  4.42225  2.77519  2.73123  3.46354  2.40513  3.72494  3.29354  2.67741  2.69355  4.24690  2.90347  2.73739  3.18146  2.89801  2.37887  2.77519  2.98518  4.58477  3.61503
          0.02340  4.16250  4.88484  0.61958  0.77255  0.48576  0.95510
     81   2.80267  5.26625  2.43986  1.45359  4.57772  3.36145  3.70356  4.05123  2.27358  3.55914  4.35324  2.83424  2.78968  2.83675  3.01981  2.74576  3.05313  3.64531  5.71886  4.29935    103 - -
          2.68618  4.42225  2.77519  2.73123  3.46354  2.40513  3.72494  3.29354  2.67741  2.69355  4.24690  2.90347  2.73739  3.18146  2.89801  2.37887  2.77519  2.98518  4.58477  3.61503
          0.02340  4.16250  4.88484  0.61958  0.77255  0.48576  0.95510
     82   3.00235  5.12246  3.48472  2.79687  4.48286  3.69851  3.66559  3.83719  1.35401  2.65372  4.19776  3.22108  4.05424  2.80395  1.77523  3.01433  3.17890  3.53289  5.44836  4.24268    104 - -
          2.68618  4.42225  2.77519  2.73123  3.46354  2.40513  3.72494  3.29354  2.67741  2.69355  4.24690  2.90347  2.73739  3.18146  2.89801  2.37887  2.77519  2.98518  4.58477  3.61503
          0.02340  4.16250  4.88484  0.61958  0.77255  0.48576  0.95510
     83   3.19234  4.62453  4.34914  3.87396  2.62645  4.17281  3.99340  2.70294  3.67333  1.18095  3.35733  4.02852  4.50449  3.91204  3.84063  3.51894  3.42601  2.68713  4.34086  1.82363    105 - -
          2.68618  4.42225  2.77519  2.73123  3.46354  2.40513  3.72494  3.29354  2.67741  2.69355  4.24690  2.90347  2.73739  3.18146  2.89801  2.37887  2.77519  2.98518  4.58477  3.61503
          0.02340  4.16250  4.88484  0.61958  0.77255  0.48576  0.95510
     84   2.44646  4.38651  3.33539  3.23473  4.57227  0.82677  4.43836  4.09990  3.46459  3.78530  4.63998  3.42815  3.85866  3.74262  3.75163  2.39762  2.96071  3.49198  5.87534  4.65905    106 - -
          2.68618  4.42225  2.77519  2.73123  3.46354  2.40513  3.72494  3.29354  2.67741  2.69355  4.24690  2.90347  2.73739  3.18146  2.89801  2.37887  2.77519  2.98518  4.58477  3.61503
          0.02340  4.16250  4.88484  0.61958  0.77255  0.48576  0.95510
     85   2.59738  3.25040  3.40838  2.84185  3.51418  3.55358  3.80190  2.59858  2.50807  2.25824  3.46911  3.26388  2.86884  2.87297  3.14193  2.71295  2.83022  2.64145  4.94319  3.70139    107 - -
          2.68618  4.42225  2.77519  2.73123  3.46354  2.40513  3.72494  3.29354  2.67741  2.69355  4.24690  2.90347  2.73739  3.18146  2.89801  2.37887  2.77519  2.98518  4.58477  3.61503
          0.02340  4.16250  4.88484  0.61958  0.77255  0.48576  0.95510
     86   2.29084  3.14739  3.90117  3.55501  4.24616  3.03738  4.43130  3.61915  3.47164  3.38987  4.25888  3.54868  3.80279  3.76807  3.71672  0.89609  2.79334  3.12490  5.64827  4.43727    108 - -
          2.68618  4.42225  2.77519  2.73123  3.46354  2.40513  3.72494  3.29354  2.67741  2.69355  4.24690  2.90347  2.73739  3.18146  2.89801  2.37887  2.77519  2.98518  4.58477  3.61503
          0.02340  4.16250  4.88484  0.61958  0.77255  0.48576  0.95510
     87   3.34013  4.67361  4.92086  4.38282  3.22999  4.59668  4.97140  2.03570  4.22203  0.85624  3.03158  4.63481  4.81867  4.38353  4.36163  3.96489  3.57957  1.89121  5.31147  4.20573    109 - -
          2.68618  4.42225  2.77519  2.73123  3.46354  2.40513  3.72494  3.29354  2.67741  2.69355  4.24690  2.90347  2.73739  3.18146  2.89801  2.37887  2.77519  2.98518  4.58477  3.61503
          0.02340  4.16250  4.88484  0.61958  0.77255  0.48576  0.95510
     88   3.46982  4.76781  4.67346  4.26492  1.66367  4.37158  3.67581  3.08464  4.10876  1.89562  3.69579  4.13426  4.67303  4.13148  4.17093  3.70950  3.68973  3.02590  3.85238  1.21642    110 - -
          2.68618  4.42225  2.77519  2.73123  3.46354  2.40513  3.72494  3.29354  2.67741  2.69355  4.24690  2.90347  2.73739  3.18146  2.89801  2.37887  2.77519  2.98518  4.58477  3.61503
          0.02340  4.16250  4.88484  0.61958  0.77255  0.48576  0.95510
     89   3.11778  5.71462  0.97653  1.83165  5.00026  3.30129  3.90548  4.54099  2.98862  4.03858  4.92244  2.76741  3.95669  3.08447  3.61880  2.98045  3.42147  4.10618  6.17799  4.65057    111 - -
          2.68618  4.42225  2.77519  2.73123  3.46354  2.40513  3.72494  3.29354  2.67741  2.69355  4.24690  2.90347  2.73739  3.18146  2.89801  2.37887  2.77519  2.98518  4.58477  3.61503
          0.02340  4.16250  4.88484  0.61958  0.77255  0.48576  0.95510
     90   2.99258  4.39859  4.34951  3.83761  1.60327  4.00601  3.73616  2.86824  3.70029  1.91648  3.50936  3.17444  4.35193  3.83525  3.82875  3.31148  3.21984  2.69865  3.29028  2.10168    112 - -
          2.68618  4.42225  2.77519  2.73123  3.46354  2.40513  3.72494  3.29354  2.67741  2.69355  4.24690  2.90347  2.73739  3.18146  2.89801  2.37887  2.77519  2.98518  4.58477  3.61503
          0.02340  4.16250  4.88484  0.61958  0.77255  0.48576  0.95510
     91   3.46375  4.77078  5.03834  4.47833  3.13662  4.73793  5.02700  2.02181  4.30652  0.75248  2.70564  4.75153  4.88390  4.41496  4.41715  4.10028  3.68323  2.32458  5.27700  4.21961    113 - -
          2.68618  4.42225  2.77519  2.73123  3.46354  2.40513  3.72494  3.29354  2.67741  2.69355  4.24690  2.90347  2.73739  3.18146  2.89801  2.37887  2.77519  2.98518  4.58477  3.61503
          0.02340  4.16250  4.88484  0.61958  0.77255  0.48576  0.95510
     92   2.79323  4.96808  3.22529  2.61412  4.28393  3.55906  3.65335  3.66275  1.48208  3.21736  3.45458  3.08993  3.93730  2.79434  2.20149  2.81575  2.61035  3.34218  5.39754  4.12627    114 - -
          2.68618  4.42225  2.77519  2.73123  3.46354  2.40513  3.72494  3.29354  2.67741  2.69355  4.24690  2.90347  2.73739  3.18146  2.89801  2.37887  2.77519  2.98518  4.58477  3.61503
          0.02340  4.16250  4.88484  0.61958  0.77255  0.48576  0.95510
     93   2.42311  5.06971  2.58288  2.20776  4.38710  3.39110  3.59182  3.85385  2.03845  3.36166  4.11967  2.58464  3.79293  2.62643  2.68216  2.47488  2.85842  3.44579  5.51687  3.59649    115 - -
          2.68618  4.42225  2.77519  2.73123  3.46354  2.40513  3.72494  3.29354  2.67741  2.69355  4.24690  2.90347  2.73739  3.18146  2.89801  2.37887  2.77519  2.98518  4.58477  3.61503
          0.06707  4.16250  3.00977  0.61958  0.77255  0.48576  0.95510
     94   2.77006  4.91640  2.89247  2.52061  3.83540  3.45536  2.91750  3.62223  2.48903  2.83911  4.06605  1.63148  3.91781  2.91784  2.87554  2.79469  3.01999  3.30646  5.19764  3.74984    116 - -
          2.68618  4.42225  2.77519  2.73123  3.46354  2.40513  3.72494  3.29354  2.67741  2.69355  4.24690  2.90347  2.73739  3.18146  2.89801  2.37887  2.77519  2.98518  4.58477  3.61503
          0.02443  4.11986  4.84220  0.61958  0.77255  0.53545  0.88045
     95   2.55400  5.10935  2.44105  2.19830  4.43604  3.37458  3.06727  3.91016  2.15732  3.40401  4.15868  2.51682  3.78737  2.62846  2.60232  2.47182  2.87054  3.49086  5.54798  4.14565    117 - -
          2.68618  4.42225  2.77519  2.73123  3.46354  2.40513  3.72494  3.29354  2.67741  2.69355  4.24690  2.90347  2.73739  3.18146  2.89801  2.37887  2.77519  2.98518  4.58477  3.61503
          0.02443  4.11986  4.84220  0.61958  0.77255  0.45590  1.00479
     96   3.77960  5.01054  4.67708  4.35838  1.43306  4.49143  2.84268  3.60718  4.20614  2.94475  4.16833  4.11872  4.79412  4.18026  4.25547  3.84442  3.99260  3.48963  3.64439  0.96839    118 - -
          2.68618  4.42225  2.77519  2.73123  3.46354  2.40513  3.72494  3.29354  2.67741  2.69355  4.24690  2.90347  2.73739  3.18146  2.89801  2.37887  2.77519  2.98518  4.58477  3.61503
          0.02340  4.16250  4.88484  0.61958  0.77255  0.48576  0.95510
     97   2.59312  5.11655  3.12687  2.54656  4.48716  3.13670  3.63022  3.89416  1.84086  3.38392  4.18908  3.03865  3.92529  2.35892  1.78242  2.80417  3.02553  3.52942  5.50114  4.21139    119 - -
          2.68618  4.42225  2.77519  2.73123  3.46354  2.40513  3.72494  3.29354  2.67741  2.69355  4.24690  2.90347  2.73739  3.18146  2.89801  2.37887  2.77519  2.98518  4.58477  3.61503
          0.02340  4.16250  4.88484  0.61958  0.77255  0.48576  0.95510
     98   2.26535  4.36019  3.27009  2.99983  4.44516  1.96046  4.18908  3.88393  3.13390  3.53244  4.34539  3.27207  1.56558  3.42179  3.49960  2.27171  2.83182  3.33570  5.75153  4.50465    120 - -
          2.68618  4.42225  2.77519  2.73123  3.46354  2.40513  3.72494  3.29354  2.67741  2.69355  4.24690  2.90347  2.73739  3.18146  2.89801  2.37887  2.77519  2.98518  4.58477  3.61503
          0.02340  4.16250  4.88484  0.61958  0.77255  0.48576  0.95510
     99   3.52594  4.85350  4.72809  4.36472  0.90991  4.42575  4.00082  2.76725  4.19946  1.89549  3.45168  4.32616  4.75535  4.27794  4.27540  3.84804  3.78064  2.81835  4.17976  2.52730    121 - -
          2.68618  4.42225  2.77519  2.73123  3.46354  2.40513  3.72494  3.29354  2.67741  2.69355  4.24690  2.90347  2.73739  3.18146  2.89801  2.37887  2.77519  2.98518  4.58477  3.61503
          0.02340  4.16250  4.88484  0.61958  0.77255  0.48576  0.95510
    100   2.63424  4.78241  2.98432  2.49377  4.02948  3.42637  3.68667  3.47100  2.48603  3.08203  3.90901  2.49828  2.30180  2.85454  2.79297  2.44652  2.88005  3.15072  5.31282  3.23196    122 - -
          2.68618  4.42225  2.77519  2.73123  3.46354  2.40513  3.72494  3.29354  2.67741  2.69355  4.24690  2.90347  2.73739  3.18146  2.89801  2.37887  2.77519  2.98518  4.58477  3.61503
          0.02340  4.16250  4.88484  0.61958  0.77255  0.48576  0.95510
    101   2.59719  4.14739  3.82436  3.24643  3.24833  3.65735  3.45583  2.14826  3.15330  1.85870  3.10355  3.54233  3.50092  3.41416  3.40678  2.92914  2.63061  2.33228  4.74820  3.31820    123 - -
          2.68618  4.42225  2.77519  2.73123  3.46354  2.40513  3.72494  3.29354  2.67741  2.69355  4.24690  2.90347  2.73739  3.18146  2.89801  2.37887  2.77519  2.98518  4.58477  3.61503
          0.02340  4.16250  4.88484  0.61958  0.77255  0.48576  0.95510
    102   2.62978  5.07536  2.41491  2.00462  4.39073  3.38866  3.05041  3.85960  2.34661  3.36739  4.12580  2.52752  3.79370  2.70346  2.66766  2.48806  2.86245  3.45108  4.61793  4.12618    124 - -
          2.68618  4.42225  2.77519  2.73123  3.46354  2.40513  3.72494  3.29354  2.67741  2.69355  4.24690  2.90347  2.73739  3.18146  2.89801  2.37887  2.77519  2.98518  4.58477  3.61503
          0.02340  4.16250  4.88484  0.61958  0.77255  0.48576  0.95510
    103   2.59612  3.85463  2.85009  2.66822  3.67240  3.50582  2.96632  2.83303  2.64226  2.52688  3.44578  3.13674  3.89023  2.56661  3.05499  2.59782  2.82761  2.79792  3.76042  3.78519    125 - -
          2.68618  4.42225  2.77519  2.73123  3.46354  2.40513  3.72494  3.29354  2.67741  2.69355  4.24690  2.90347  2.73739  3.18146  2.89801  2.37887  2.77519  2.98518  4.58477  3.61503
          0.02340  4.16250  4.88484  0.61958  0.77255  0.48576  0.95510
    104   3.00522  4.36153  4.63900  4.09634  3.55755  4.29093  4.74726  1.32226  3.98913  2.05952  3.40672  4.31777  4.61486  4.23657  4.18760  3.63070  2.55950  1.43670  5.35029  4.15721    126 - -
          2.68618  4.42225  2.77519  2.73123  3.46354  2.40513  3.72494  3.29354  2.67741  2.69355  4.24690  2.90347  2.73739  3.18146  2.89801  2.37887  2.77519  2.98518  4.58477  3.61503
          0.02340  4.16250  4.88484  0.61958  0.77255  0.48576  0.95510
    105   2.60602  5.01045  3.23673  2.62957  4.33899  3.57643  3.65322  3.40882  2.08399  3.25926  4.09229  3.10101  3.95413  2.35441  1.56199  2.84601  3.03497  3.39814  5.41881  4.15585    127 - -
          2.68618  4.42225  2.77519  2.73123  3.46354  2.40513  3.72494  3.29354  2.67741  2.69355  4.24690  2.90347  2.73739  3.18146  2.89801  2.37887  2.77519  2.98518  4.58477  3.61503
          0.02340  4.16250  4.88484  0.61958  0.77255  0.48576  0.95510
    106   2.28436  5.09802  2.58684  2.01794  4.40770  3.38226  3.27159  3.87450  2.38820  3.38806  4.15459  2.70266  3.80606  2.35844  2.88017  2.62757  2.59286  3.47080  5.55012  4.15119    128 - -
          2.68618  4.42225  2.77519  2.73123  3.46354  2.40513  3.72494  3.29354  2.67741  2.69355  4.24690  2.90347  2.73739  3.18146  2.89801  2.37887  2.77519  2.98518  4.58477  3.61503
          0.02340  4.16250  4.88484  0.61958  0.77255  0.48576  0.95510
    107   2.85105  4.23715  4.53231  3.94829  2.45972  4.01963  4.27577  1.89407  3.79863  1.56221  3.07574  4.07214  4.33993  3.94538  3.89622  3.32977  3.08001  2.01875  4.74727  2.83496    129 - -
          2.68618  4.42225  2.77519  2.73123  3.46354  2.40513  3.72494  3.29354  2.67741  2.69355  4.24690  2.90347  2.73739  3.18146  2.89801  2.37887  2.77519  2.98518  4.58477  3.61503
          0.02340  4.16250  4.88484  0.61958  0.77255  0.48576  0.95510
    108   1.70297  4.34979  3.43844  2.91808  3.79851  2.62907  3.93102  3.14731  2.88412  2.86183  3.18773  3.27543  3.86224  3.19993  3.25689  2.21134  2.80559  2.59738  5.19748  3.95265    130 - -
          2.68618  4.42225  2.77519  2.73123  3.46354  2.40513  3.72494  3.29354  2.67741  2.69355  4.24690  2.90347  2.73739  3.18146  2.89801  2.37887  2.77519  2.98518  4.58477  3.61503
          0.02340  4.16250  4.88484  0.61958  0.77255  0.48576  0.95510
    109   2.64567  4.58897  3.24789  2.67230  3.31793  3.52901  3.71364  3.15493  2.07107  2.81240  3.67796  3.13876  3.90982  2.94137  2.29378  2.75984  2.76289  2.89344  3.26676  3.50764    131 - -
          2.68618  4.42225  2.77519  2.73123  3.46354  2.40513  3.72494  3.29354  2.67741  2.69355  4.24690  2.90347  2.73739  3.18146  2.89801  2.37887  2.77519  2.98518  4.58477  3.61503
          0.02340  4.16250  4.88484  0.61958  0.77255  0.48576  0.95510
    110   2.78150  4.92267  2.87706  2.59782  4.35493  3.37993  3.84086  3.88133  2.52707  3.44104  4.31173  3.07121  3.93574  1.28159  2.86759  2.39098  3.09249  3.50317  5.57356  4.22964    132 - -
          2.68618  4.42225  2.77519  2.73123  3.46354  2.40513  3.72494  3.29354  2.67741  2.69355  4.24690  2.90347  2.73739  3.18146  2.89801  2.37887  2.77519  2.98518  4.58477  3.61503
          0.02340  4.16250  4.88484  0.61958  0.77255  0.48576  0.95510
    111   2.77096  3.19630  4.44705  3.86132  2.72897  3.94151  4.27654  1.99100  3.71563  1.46825  3.12854  4.00191  4.28317  3.89241  3.83293  3.25089  2.73861  2.13189  4.82590  3.65073    133 - -
          2.68618  4.42225  2.77519  2.73123  3.46354  2.40513  3.72494  3.29354  2.67741  2.69355  4.24690  2.90347  2.73739  3.18146  2.89801  2.37887  2.77519  2.98518  4.58477  3.61503
          0.02340  4.16250  4.88484  0.61958  0.77255  0.48576  0.95510
    112   2.85447  4.31441  4.26160  3.68931  3.22094  3.35805  4.29621  2.08700  3.55626  1.26210  2.67521  3.94013  4.31403  3.78909  3.75289  3.28071  3.08938  2.25546  4.93700  3.77102    134 - -
          2.68618  4.42225  2.77519  2.73123  3.46354  2.40513  3.72494  3.29354  2.67741  2.69355  4.24690  2.90347  2.73739  3.18146  2.89801  2.37887  2.77519  2.98518  4.58477  3.61503
          0.02340  4.16250  4.88484  0.61958  0.77255  0.48576  0.95510
    113   2.60012  4.51706  3.21429  2.34785  3.69307  3.17058  3.73679  2.72697  2.63945  2.74745  3.61315  2.82455  3.89082  2.97114  3.05285  2.73093  2.48062  2.32111  5.07504  3.54125    135 - -
          2.68618  4.42225  2.77519  2.73123  3.46354  2.40513  3.72494  3.29354  2.67741  2.69355  4.24690  2.90347  2.73739  3.18146  2.89801  2.37887  2.77519  2.98518  4.58477  3.61503
          0.02340  4.16250  4.88484  0.61958  0.77255  0.48576  0.95510
    114   1.36511  3.61554  3.77569  3.36192  4.28621  2.43178  4.31695  3.69112  3.32752  3.38489  4.20650  3.44672  3.76434  3.60272  3.63194  1.58311  2.74661  3.16554  5.64784  4.45433    136 - -
          2.68618  4.42225  2.77519  2.73123  3.46354  2.40513  3.72494  3.29354  2.67741  2.69355  4.24690  2.90347  2.73739  3.18146  2.89801  2.37887  2.77519  2.98518  4.58477  3.61503
          0.02340  4.16250  4.88484  0.61958  0.77255  0.48576  0.95510
    115   3.20777  4.51374  4.91455  4.38189  3.45104  4.55354  5.00559  1.78788  4.25905  1.44368  3.25695  4.60413  4.81098  4.46243  4.42240  3.91812  3.45428  1.16320  5.43864  4.28384    137 - -
          2.68618  4.42225  2.77519  2.73123  3.46354  2.40513  3.72494  3.29354  2.67741  2.69355  4.24690  2.90347  2.73739  3.18146  2.89801  2.37887  2.77519  2.98518  4.58477  3.61503
          0.02340  4.16250  4.88484  0.61958  0.77255  0.48576  0.95510
    116   1.87194  4.97536  2.27682  2.23908  4.25658  2.91314  3.67936  3.69393  2.50745  3.27019  4.07647  2.90062  3.83718  2.82389  2.99545  2.67895  2.92719  3.33903  5.48681  3.59920    138 - -
          2.68618  4.42225  2.77519  2.73123  3.46354  2.40513  3.72494  3.29354  2.67741  2.69355  4.24690  2.90347  2.73739  3.18146  2.89801  2.37887  2.77519  2.98518  4.58477  3.61503
          0.02340  4.16250  4.88484  0.61958  0.77255  0.48576  0.95510
    117   3.16035  4.56058  4.37459  3.90374  1.36042  4.11187  3.68623  3.00812  3.77085  2.29375  3.64861  3.92771  4.45516  3.89564  3.90748  2.97320  3.38953  2.85978  3.95516  1.69272    139 - -
          2.68618  4.42225  2.77519  2.73123  3.46354  2.40513  3.72494  3.29354  2.67741  2.69355  4.24690  2.90347  2.73739  3.18146  2.89801  2.37887  2.77519  2.98518  4.58477  3.61503
          0.02340  4.16250  4.88484  0.61958  0.77255  0.48576  0.95510
    118   3.30110  4.60999  5.02574  4.44320  2.73246  4.56940  4.86734  1.87859  4.31412  1.03393  2.22879  4.63869  4.75081  4.35393  4.37560  3.90892  3.51736  2.24223  5.14134  4.08934    140 - -
          2.68618  4.42225  2.77519  2.73123  3.46354  2.40513  3.72494  3.29354  2.67741  2.69355  4.24690  2.90347  2.73739  3.18146  2.89801  2.37887  2.77519  2.98518  4.58477  3.61503
          0.02340  4.16250  4.88484  0.61958  0.77255  0.48576  0.95510
    119   3.02024  5.04501  3.28678  2.82864  3.92331  3.64059  1.32585  3.82692  2.29347  3.33528  4.24485  3.25834  4.08382  2.99421  2.15821  3.05315  3.24714  3.52814  5.20695  3.80588    141 - -
          2.68619  4.42226  2.77520  2.73124  3.46354  2.40513  3.72495  3.29355  2.67741  2.69355  4.24690  2.90347  2.73740  3.18147  2.89801  2.37879  2.77520  2.98519  4.58477  3.61504
          0.06707  2.85926  4.88484  0.45718  1.00258  0.48576  0.95510
    120   2.64896  5.09370  2.27934  2.03756  4.40742  3.38427  3.60860  3.87511  2.27508  3.38511  4.14801  2.63115  3.80164  2.72071  2.67052  2.42024  2.88375  2.99380  5.54345  4.14500    143 - -
          2.68618  4.42225  2.77519  2.73123  3.46354  2.40513  3.72494  3.29354  2.67741  2.69355  4.24690  2.90347  2.73739  3.18146  2.89801  2.37887  2.77519  2.98518  4.58477  3.61503
          0.02340  4.16250  4.88484  0.61958  0.77255  0.48576  0.95510
    121   2.67600  3.24308  4.13012  3.54951  3.22229  3.78975  4.11048  2.14144  3.42107  1.52502  3.01566  3.27460  4.15470  3.65516  3.61047  3.08374  2.91246  2.21266  4.79054  3.59806    144 - -
          2.68618  4.42225  2.77519  2.73123  3.46354  2.40513  3.72494  3.29354  2.67741  2.69355  4.24690  2.90347  2.73739  3.18146  2.89801  2.37887  2.77519  2.98518  4.58477  3.61503
          0.02340  4.16250  4.88484  0.61958  0.77255  0.48576  0.95510
    122   2.64763  5.06832  2.75979  2.23158  4.38684  2.87569  3.26124  3.84554  2.14019  3.35609  4.12183  2.88737  3.80841  2.71101  2.19940  2.44272  2.80018  3.44586  5.51142  4.12972    145 - -
          2.68618  4.42225  2.77519  2.73123  3.46354  2.40513  3.72494  3.29354  2.67741  2.69355  4.24690  2.90347  2.73739  3.18146  2.89801  2.37887  2.77519  2.98518  4.58477  3.61503
          0.02340  4.16250  4.88484  0.61958  0.77255  0.48576  0.95510
    123   2.75532  4.33227  3.85330  3.28194  3.21283  3.77875  3.98653  2.62723  2.78502  1.37524  3.11218  3.60475  4.13759  3.43208  3.33250  3.06108  2.98382  2.49731  4.79832  2.94890    146 - -
          2.68618  4.42225  2.77519  2.73123  3.46354  2.40513  3.72494  3.29354  2.67741  2.69355  4.24690  2.90347  2.73739  3.18146  2.89801  2.37887  2.77519  2.98518  4.58477  3.61503
          0.02340  4.16250  4.88484  0.61958  0.77255  0.48576  0.95510
    124   2.98455  4.35265  4.59933  4.04906  3.49326  4.24623  4.67811  1.23618  3.93694  2.14868  2.94016  4.26919  4.57015  4.17390  4.12837  3.57956  2.66922  1.60580  5.27584  4.09415    147 - -
          2.68618  4.42225  2.77519  2.73123  3.46354  2.40513  3.72494  3.29354  2.67741  2.69355  4.24690  2.90347  2.73739  3.18146  2.89801  2.37887  2.77519  2.98518  4.58477  3.61503
          0.02340  4.16250  4.88484  0.61958  0.77255  0.48576  0.95510
    125   3.36769  5.11532  3.46146  3.26007  3.53109  3.72944  0.65470  4.11665  3.09724  3.56904  4.64261  3.65367  4.30252  3.63292  3.34041  3.43873  3.68507  3.84654  4.98951  3.47577    148 - -
          2.68618  4.42225  2.77519  2.73123  3.46354  2.40513  3.72494  3.29354  2.67741  2.69355  4.24690  2.90347  2.73739  3.18146  2.89801  2.37887  2.77519  2.98518  4.58477  3.61503
          0.02340  4.16250  4.88484  0.61958  0.77255  0.48576  0.95510
    126   2.59791  4.44017  3.71797  3.49646  4.25723  3.26672  4.48748  3.42155  3.44532  3.27433  4.31385  3.64955  3.99702  3.82738  3.68277  2.80346  0.76067  3.08351  5.66804  4.47699    149 - -
          2.68618  4.42225  2.77519  2.73123  3.46354  2.40513  3.72494  3.29354  2.67741  2.69355  4.24690  2.90347  2.73739  3.18146  2.89801  2.37887  2.77519  2.98518  4.58477  3.61503
          0.02340  4.16250  4.88484  0.61958  0.77255  0.48576  0.95510
    127   3.33037  5.47205  0.57734  2.56563  4.89485  3.45693  4.22459  4.55534  3.36920  4.11501  5.10922  3.13306  4.13078  3.47090  3.91760  3.26647  3.67836  4.16652  6.00347  4.73231    150 - -
          2.68618  4.42225  2.77519  2.73123  3.46354  2.40513  3.72494  3.29354  2.67741  2.69355  4.24690  2.90347  2.73739  3.18146  2.89801  2.37887  2.77519  2.98518  4.58477  3.61503
          0.02340  4.16250  4.88484  0.61958  0.77255  0.48576  0.95510
    128   3.44018  4.75741  4.98257  4.46154  3.17013  4.68248  5.00884  1.90899  4.26678  0.77354  2.98611  4.71900  4.87537  4.42455  4.38666  4.07193  3.67418  2.25451  5.28500  4.16586    151 - -
          2.68618  4.42225  2.77519  2.73123  3.46354  2.40513  3.72494  3.29354  2.67741  2.69355  4.24690  2.90347  2.73739  3.18146  2.89801  2.37887  2.77519  2.98518  4.58477  3.61503
          0.02340  4.16250  4.88484  0.61958  0.77255  0.48576  0.95510
    129   3.26415  5.21644  3.45793  3.03752  4.67039  3.71015  3.95690  4.12095  0.69947  3.62728  4.58260  3.44534  4.19779  3.13872  2.53397  3.29278  3.50035  3.81589  5.61222  4.47211    152 - -
          2.68618  4.42225  2.77519  2.73123  3.46354  2.40513  3.72494  3.29354  2.67741  2.69355  4.24690  2.90347  2.73739  3.18146  2.89801  2.37887  2.77519  2.98518  4.58477  3.61503
          0.02340  4.16250  4.88484  0.61958  0.77255  0.48576  0.95510
    130   2.78284  4.57790  3.57801  3.20495  3.72801  3.53275  4.17479  3.05580  3.08767  1.99627  3.80055  3.54317  1.30207  3.49795  3.38011  2.97929  3.13003  2.87756  5.27051  3.98015    153 - -
          2.68618  4.42225  2.77519  2.73123  3.46354  2.40513  3.72494  3.29354  2.67741  2.69355  4.24690  2.90347  2.73739  3.18146  2.89801  2.37887  2.77519  2.98518  4.58477  3.61503
          0.02340  4.16250  4.88484  0.61958  0.77255  0.48576  0.95510
    131   3.23646  5.37661  2.65320  0.67324  4.76457  3.48651  4.11225  4.27877  3.03249  3.85321  4.82548  3.14108  4.10819  3.32880  3.46382  3.19526  3.54646  3.93650  5.88038  4.61662    154 - -
          2.68618  4.42225  2.77519  2.73123  3.46354  2.40513  3.72494  3.29354  2.67741  2.69355  4.24690  2.90347  2.73739  3.18146  2.89801  2.37887  2.77519  2.98518  4.58477  3.61503
          0.02340  4.16250  4.88484  0.61958  0.77255  0.48576  0.95510
    132   2.99511  4.98352  2.91503  2.83511  4.39626  3.40414  4.19904  4.18093  3.13386  3.79673  4.75799  0.73144  4.07454  3.48079  3.49123  3.05644  3.39167  3.77275  5.66858  4.33035    155 - -
          2.68618  4.42225  2.77519  2.73123  3.46354  2.40513  3.72494  3.29354  2.67741  2.69355  4.24690  2.90347  2.73739  3.18146  2.89801  2.37887  2.77519  2.98518  4.58477  3.61503
          0.02340  4.16250  4.88484  0.61958  0.77255  0.48576  0.95510
    133   3.26858  4.58649  4.87079  4.41459  3.48140  4.54606  5.05964  0.88506  4.22522  1.88786  3.34418  4.63425  4.85556  4.51685  4.39491  3.97306  3.53681  1.81259  5.49172  4.25230    156 - -
          2.68618  4.42225  2.77519  2.73123  3.46354  2.40513  3.72494  3.29354  2.67741  2.69355  4.24690  2.90347  2.73739  3.18146  2.89801  2.37887  2.77519  2.98518  4.58477  3.61503
          0.02340  4.16250  4.88484  0.61958  0.77255  0.48576  0.95510
    134   3.45716  4.81245  4.88312  4.36956  3.12174  4.61767  4.92176  2.28488  4.12134  0.69573  2.74225  4.63924  4.83303  4.32882  4.25108  4.01537  3.69443  2.43346  5.22867  4.09333    157 - -
          2.68618  4.42225  2.77519  2.73123  3.46354  2.40513  3.72494  3.29354  2.67741  2.69355  4.24690  2.90347  2.73739  3.18146  2.89801  2.37887  2.77519  2.98518  4.58477  3.61503
          0.02340  4.16250  4.88484  0.61958  0.77255  0.48576  0.95510
    135   2.83080  4.33351  4.13158  3.56827  2.96703  3.91084  4.20174  2.44836  3.44809  1.21802  2.82969  3.84103  4.26164  3.69236  3.66976  2.72795  3.06927  2.37900  4.87020  3.64870    158 - -
          2.68618  4.42225  2.77519  2.73123  3.46354  2.40513  3.72494  3.29354  2.67741  2.69355  4.24690  2.90347  2.73739  3.18146  2.89801  2.37887  2.77519  2.98518  4.58477  3.61503
          0.02340  4.16250  4.88484  0.61958  0.77255  0.48576  0.95510
    136   2.52940  4.45208  3.33822  2.47812  3.62558  3.54934  3.79341  2.91447  2.70145  2.41127  3.55720  3.22472  3.93830  3.05870  2.73691  2.79435  2.65707  1.96423  5.03630  3.78337    159 - -
          2.68618  4.42225  2.77519  2.73123  3.46354  2.40513  3.72494  3.29354  2.67741  2.69355  4.24690  2.90347  2.73739  3.18146  2.89801  2.37887  2.77519  2.98518  4.58477  3.61503
          0.02340  4.16250  4.88484  0.61958  0.77255  0.48576  0.95510
    137   2.76367  5.24596  1.91496  2.05337  4.57038  2.96671  3.69260  4.05444  2.53905  3.55802  4.33982  2.48694  3.84058  2.82105  3.06386  2.17919  2.74870  3.63509  5.71819  4.28590    160 - -
          2.68618  4.42225  2.77519  2.73123  3.46354  2.40513  3.72494  3.29354  2.67741  2.69355  4.24690  2.90347  2.73739  3.18146  2.89801  2.37887  2.77519  2.98518  4.58477  3.61503
          0.02340  4.16250  4.88484  0.61958  0.77255  0.48576  0.95510
    138   2.71381  5.17135  2.16668  2.28415  4.50361  3.06898  3.66267  3.98022  2.24706  3.48736  4.26135  2.36891  3.57477  2.78492  2.97922  2.06277  2.96227  3.56476  5.64663  4.23099    161 - -
          2.68618  4.42225  2.77519  2.73123  3.46354  2.40513  3.72494  3.29354  2.67741  2.69355  4.24690  2.90347  2.73739  3.18146  2.89801  2.37887  2.77519  2.98518  4.58477  3.61503
          0.02340  4.16250  4.88484  0.61958  0.77255  0.48576  0.95510
    139   2.54735  4.94170  2.53693  2.19158  4.22013  3.40854  3.60767  3.14943  2.37623  2.97675  4.00163  2.90858  3.26528  2.58061  2.71445  2.48666  2.70288  3.29605  5.41672  4.05022    162 - -
          2.68618  4.42225  2.77519  2.73123  3.46354  2.40513  3.72494  3.29354  2.67741  2.69355  4.24690  2.90347  2.73739  3.18146  2.89801  2.37887  2.77519  2.98518  4.58477  3.61503
          0.02340  4.16250  4.88484  0.61958  0.77255  0.48576  0.95510
    140   2.59064  3.96976  3.45741  2.58008  3.19088  3.56693  3.81877  2.63180  2.84290  2.31471  3.42102  3.29871  3.94655  3.14777  2.83936  2.64744  2.47791  2.59107  4.89861  2.97498    163 - -
          2.68618  4.42225  2.77519  2.73123  3.46354  2.40513  3.72494  3.29354  2.67741  2.69355  4.24690  2.90347  2.73739  3.18146  2.89801  2.37887  2.77519  2.98518  4.58477  3.61503
          0.02340  4.16250  4.88484  0.61958  0.77255  0.48576  0.95510
    141   2.39691  4.59963  2.90892  2.46064  3.78928  3.47977  3.70004  2.74121  2.50053  2.73187  3.50254  3.07328  3.86660  2.90409  2.88681  2.45482  2.54234  2.66403  5.13986  3.84937    164 - -
          2.68618  4.42225  2.77519  2.73123  3.46354  2.40513  3.72494  3.29354  2.67741  2.69355  4.24690  2.90347  2.73739  3.18146  2.89801  2.37887  2.77519  2.98518  4.58477  3.61503
          0.02340  4.16250  4.88484  0.61958  0.77255  0.48576  0.95510
    142   2.62096  4.78324  3.04522  2.42390  4.01795  3.45388  3.64895  3.42598  2.19024  2.93681  3.85795  2.99406  3.07881  2.80632  2.42715  2.66445  2.52787  2.79395  5.28574  3.57447    165 - -
          2.68618  4.42225  2.77519  2.73123  3.46354  2.40513  3.72494  3.29354  2.67741  2.69355  4.24690  2.90347  2.73739  3.18146  2.89801  2.37887  2.77519  2.98518  4.58477  3.61503
          0.07020  4.16250  2.95213  0.61958  0.77255  0.48576  0.95510
    143   2.51841  4.30712  3.14906  2.90391  3.17680  3.57176  3.82912  2.58867  2.85526  2.37989  3.40985  3.30975  3.95157  3.16027  2.83485  2.81833  2.55792  2.03005  4.90068  3.66575    166 - -
          2.68618  4.42225  2.77519  2.73123  3.46354  2.40513  3.72494  3.29354  2.67741  2.69355  4.24690  2.90347  2.73739  3.18146  2.89801  2.37887  2.77519  2.98518  4.58477  3.61503
          0.02451  4.11680  4.83915  0.61958  0.77255  0.53884  0.87569
    144   2.58321  4.63313  2.89994  2.54056  3.85445  3.13546  3.68291  3.24855  2.53262  2.72388  3.73768  3.03477  2.84991  2.87234  2.97345  2.31542  2.67443  2.67085  5.18488  3.60169    167 - -
          2.68618  4.42225  2.77519  2.73123  3.46354  2.40513  3.72494  3.29354  2.67741  2.69355  4.24690  2.90347  2.73739  3.18146  2.89801  2.37887  2.77519  2.98518  4.58477  3.61503
          0.02451  4.11680  4.83915  0.61958  0.77255  0.53884  0.87569
    145   2.26975  3.79057  2.65456  2.28678  4.17326  3.11693  3.61404  3.60798  2.39372  3.17827  3.97056  2.68147  3.79796  2.74608  2.60928  2.42884  2.83383  3.25157  5.38922  4.03130    168 - -
          2.68618  4.42225  2.77519  2.73123  3.46354  2.40513  3.72494  3.29354  2.67741  2.69355  4.24690  2.90347  2.73739  3.18146  2.89801  2.37887  2.77519  2.98518  4.58477  3.61503
          0.02451  4.11680  4.83915  0.61958  0.77255  0.53884  0.87569
    146   2.48691  4.92169  2.65404  2.26909  4.19679  3.39851  3.39427  3.63632  2.31791  3.19668  3.74936  2.81615  3.22103  2.72503  2.84786  2.32739  2.66858  3.27435  5.39884  3.44332    169 - -
          2.68618  4.42225  2.77519  2.73123  3.46354  2.40513  3.72494  3.29354  2.67741  2.69355  4.24690  2.90347  2.73739  3.18146  2.89801  2.37887  2.77519  2.98518  4.58477  3.61503
          0.02451  4.11680  4.83915  0.61958  0.77255  0.53884  0.87569
    147   2.62970  4.87113  3.00048  2.43917  4.13836  3.28526  3.61847  3.27192  2.11458  3.13648  3.94227  2.76099  3.82633  2.75763  2.20422  2.40049  2.74653  3.22116  5.35101  3.75905    170 - -
          2.68618  4.42225  2.77520  2.73123  3.46354  2.40513  3.72495  3.29354  2.67741  2.69350  4.24690  2.90347  2.73740  3.18147  2.89801  2.37887  2.77520  2.98519  4.58477  3.61503
          0.19485  3.32162  1.95934  0.53339  0.88337  0.53884  0.87569
    148   2.59181  4.78199  2.95244  2.42874  4.06149  2.84180  3.41534  3.47732  2.30600  2.95582  3.88855  2.93844  2.91605  2.76396  2.53652  2.40879  2.82978  3.14792  5.30119  3.97643    172 - -
          2.68618  4.42225  2.77519  2.73123  3.46354  2.40513  3.72494  3.29354  2.67741  2.69355  4.24690  2.90347  2.73739  3.18146  2.89801  2.37887  2.77519  2.98518  4.58477  3.61503
          0.02832  3.97404  4.69639  0.61958  0.77255  0.67607  0.71053
    149   2.44430  4.52448  3.14177  2.62340  3.86466  3.35064  3.72041  3.24663  2.52631  2.70116  3.76385  2.93687  3.81512  2.92508  2.65187  1.88347  2.80648  2.81581  5.19266  3.91029    173 - -
          2.68618  4.42225  2.77519  2.73123  3.46354  2.40513  3.72494  3.29354  2.67741  2.69355  4.24690  2.90347  2.73739  3.18146  2.89801  2.37887  2.77519  2.98518  4.58477  3.61503
          0.02832  3.97404  4.69639  0.61958  0.77255  0.67607  0.71053
    150   2.51987  4.97878  2.60865  2.23237  4.27581  3.35117  3.57620  3.72512  2.28655  3.26311  4.04464  2.84301  3.10671  2.55730  2.56313  2.29503  2.84205  3.34582  5.44458  4.06798    174 - -
          2.68618  4.42225  2.77519  2.73123  3.46354  2.40513  3.72494  3.29354  2.67741  2.69355  4.24690  2.90347  2.73739  3.18146  2.89801  2.37887  2.77519  2.98518  4.58477  3.61503
          0.11306  3.97404  2.42917  0.61958  0.77255  0.67607  0.71053
    151   2.52710  4.40363  3.20315  2.67733  3.21955  3.41300  3.71576  2.97778  2.63674  2.42524  3.54700  3.11880  3.19325  2.86390  3.02420  2.19552  2.78139  2.72549  4.97920  3.69133    175 - -
          2.68618  4.42225  2.77519  2.73123  3.46354  2.40513  3.72494  3.29354  2.67741  2.69355  4.24690  2.90347  2.73739  3.18146  2.89801  2.37887  2.77519  2.98518  4.58477  3.61503
          0.05787  3.89176  3.32932  0.61958  0.77255  0.65508  0.73272
    152   2.55850  5.03018  2.20696  2.23543  4.34920  2.97559  3.62102  3.80644  2.30878  3.34908  4.14745  2.67222  3.76824  2.64938  2.95116  2.17373  2.91079  3.42114  5.53860  4.14255    176 - -
          2.68636  4.42229  2.77471  2.73164  3.46411  2.40506  3.72525  3.29372  2.67731  2.69412  4.24675  2.90356  2.73786  3.18154  2.89719  2.37816  2.77534  2.98531  4.58398  3.61498
          0.52901  0.91325  4.64624  2.15697  0.12293  0.59412  0.80307
    153   2.57048  4.30605  2.62682  2.40978  4.01043  2.96345  3.29427  3.42783  2.33229  2.84069  3.84305  2.92887  3.78903  2.75180  2.61427  2.60417  2.72172  3.10450  5.27233  3.54558    210 - -
          2.68618  4.42225  2.77519  2.73123  3.46354  2.40513  3.72494  3.29354  2.67741  2.69355  4.24690  2.90347  2.73739  3.18146  2.89801  2.37887  2.77519  2.98518  4.58477  3.61503
          0.02748  4.00367  4.72601  0.61958  0.77255  0.39496  1.11995
    154   2.51744  4.45065  3.29100  2.72710  3.18146  3.52360  3.42163  2.53052  2.61629  2.60121  3.54638  3.06204  3.90664  3.01756  2.58595  2.45311  2.68067  2.73766  5.01217  3.55466    211 - -
          2.68618  4.42225  2.77519  2.73123  3.46354  2.40513  3.72494  3.29354  2.67741  2.69355  4.24690  2.90347  2.73739  3.18146  2.89801  2.37887  2.77519  2.98518  4.58477  3.61503
          0.02340  4.16250  4.88484  0.61958  0.77255  0.48576  0.95510
    155   2.60869  4.48476  3.27594  2.71151  3.11594  3.52470  3.35540  3.02537  2.22834  2.44468  3.57915  3.16890  3.90764  2.99991  2.92657  2.60088  2.75390  2.77596  5.01694  2.83078    212 - -
          2.68618  4.42225  2.77519  2.73123  3.46354  2.40513  3.72494  3.29354  2.67741  2.69355  4.24690  2.90347  2.73739  3.18146  2.89801  2.37887  2.77519  2.98518  4.58477  3.61503
          0.02340  4.16250  4.88484  0.61958  0.77255  0.48576  0.95510
    156   2.60519  3.59930  3.39185  2.82150  3.55745  3.54851  3.79293  2.91015  2.63586  2.26169  3.50454  3.12087  3.93434  3.08089  2.34693  2.79230  2.51467  2.44059  4.97451  3.73018    213 - -
          2.68618  4.42225  2.77519  2.73123  3.46354  2.40513  3.72494  3.29354  2.67741  2.69355  4.24690  2.90347  2.73739  3.18146  2.89801  2.37887  2.77519  2.98518  4.58477  3.61503
          0.02340  4.16250  4.88484  0.61958  0.77255  0.48576  0.95510
    157   2.60418  4.67784  3.09168  2.46014  3.88445  3.46450  2.98041  3.04619  2.50558  2.66257  3.55780  2.82077  2.98169  2.85647  2.65351  2.67676  2.75481  2.82193  5.20279  3.89764    214 - -
          2.68618  4.42225  2.77519  2.73123  3.46354  2.40513  3.72494  3.29354  2.67741  2.69355  4.24690  2.90347  2.73739  3.18146  2.89801  2.37887  2.77519  2.98518  4.58477  3.61503
          0.02340  4.16250  4.88484  0.61958  0.77255  0.48576  0.95510
    158   2.70220  4.59765  3.34945  2.84652  3.79706  3.51736  3.85214  3.17637  2.60883  2.22641  3.76081  3.26480  1.79119  3.09263  2.63824  2.84056  2.97254  2.93783  5.19244  3.91750    215 - -
          2.68618  4.42225  2.77519  2.73123  3.46354  2.40513  3.72494  3.29354  2.67741  2.69355  4.24690  2.90347  2.73739  3.18146  2.89801  2.37887  2.77519  2.98518  4.58477  3.61503
          0.02340  4.16250  4.88484  0.61958  0.77255  0.48576  0.95510
    159   2.11173  4.83991  2.78120  2.42837  4.09601  3.42301  3.63718  3.51760  2.27728  2.88913  3.91757  2.75474  3.82103  2.70449  2.89411  2.42787  2.68595  2.98846  5.34394  4.00164    216 - -
          2.68618  4.42225  2.77519  2.73123  3.46354  2.40513  3.72494  3.29354  2.67741  2.69355  4.24690  2.90347  2.73739  3.18146  2.89801  2.37887  2.77519  2.98518  4.58477  3.61503
          0.02340  4.16250  4.88484  0.61958  0.77255  0.48576  0.95510
    160   2.61044  3.78622  2.58815  2.37994  4.24920  2.76888  3.62883  3.69293  2.40684  3.24907  4.03315  2.66031  3.40172  2.49913  2.88597  2.25671  2.85254  3.31917  5.44631  4.07852    217 - -
          2.68618  4.42225  2.77519  2.73123  3.46354  2.40513  3.72494  3.29354  2.67741  2.69355  4.24690  2.90347  2.73739  3.18146  2.89801  2.37887  2.77519  2.98518  4.58477  3.61503
          0.02340  4.16250  4.88484  0.61958  0.77255  0.48576  0.95510
    161   2.02162  3.54874  3.46051  2.92663  3.74896  3.34222  3.92145  3.10676  2.88949  2.81739  3.68722  2.72822  3.86720  3.20019  3.25976  2.32419  2.16788  2.44756  5.15471  3.91312    218 - -
          2.68618  4.42225  2.77519  2.73123  3.46354  2.40513  3.72494  3.29354  2.67741  2.69355  4.24690  2.90347  2.73739  3.18146  2.89801  2.37887  2.77519  2.98518  4.58477  3.61503
          0.02340  4.16250  4.88484  0.61958  0.77255  0.48576  0.95510
    162   2.18096  4.99688  2.49735  2.14149  4.28713  2.95771  3.61728  3.73638  2.39238  3.28100  4.06080  2.88999  3.80634  2.73982  2.69868  2.47778  2.86661  3.35945  5.46926  3.56008    219 - -
          2.68618  4.42225  2.77519  2.73123  3.46354  2.40513  3.72494  3.29354  2.67741  2.69355  4.24690  2.90347  2.73739  3.18146  2.89801  2.37887  2.77519  2.98518  4.58477  3.61503
          0.02340  4.16250  4.88484  0.61958  0.77255  0.48576  0.95510
    163   3.21908  4.48657  5.04426  4.52608  3.59476  4.65328  5.17460  1.30024  4.42379  1.84639  3.38208  4.72929  4.90209  4.63986  4.58858  4.03290  3.46914  1.16514  5.59426  4.42028    220 - -
          2.68618  4.42225  2.77519  2.73123  3.46354  2.40513  3.72494  3.29354  2.67741  2.69355  4.24690  2.90347  2.73739  3.18146  2.89801  2.37887  2.77519  2.98518  4.58477  3.61503
          0.02340  4.16250  4.88484  0.61958  0.77255  0.48576  0.95510
    164   2.89011  5.01532  3.35732  2.71943  4.35811  3.62482  3.67221  3.70225  1.45985  3.25584  4.11063  3.16645  3.99910  2.81592  1.90713  2.91633  3.08948  2.63000  5.41752  4.18129    221 - -
          2.68618  4.42225  2.77519  2.73123  3.46354  2.40513  3.72494  3.29354  2.67741  2.69355  4.24690  2.90347  2.73739  3.18146  2.89801  2.37887  2.77519  2.98518  4.58477  3.61503
          0.02340  4.16250  4.88484  0.61958  0.77255  0.48576  0.95510
    165   3.33314  4.62873  5.02682  4.47964  3.27565  4.66207  5.04566  1.67841  4.34773  0.98466  3.05926  4.71379  4.85836  4.47412  4.46903  4.02653  3.56626  1.84196  5.35654  4.27084    222 - -
          2.68618  4.42225  2.77519  2.73123  3.46354  2.40513  3.72494  3.29354  2.67741  2.69355  4.24690  2.90347  2.73739  3.18146  2.89801  2.37887  2.77519  2.98518  4.58477  3.61503
          0.02340  4.16250  4.88484  0.61958  0.77255  0.48576  0.95510
    166   3.03468  3.44947  4.83612  4.31834  3.60618  4.32151  4.92205  1.00834  4.19500  2.21893  3.44754  4.46858  4.68340  4.43350  4.36048  3.69871  3.30893  1.58186  5.45604  4.25500    223 - -
          2.68618  4.42225  2.77519  2.73123  3.46354  2.40513  3.72494  3.29354  2.67741  2.69355  4.24690  2.90347  2.73739  3.18146  2.89801  2.37887  2.77519  2.98518  4.58477  3.61503
          0.02340  4.16250  4.88484  0.61958  0.77255  0.48576  0.95510
    167   3.33037  5.47205  0.57734  2.56563  4.89485  3.45693  4.22459  4.55534  3.36920  4.11501  5.10922  3.13306  4.13078  3.47090  3.91760  3.26647  3.67836  4.16652  6.00347  4.73231    224 - -
          2.68618  4.42225  2.77519  2.73123  3.46354  2.40513  3.72494  3.29354  2.67741  2.69355  4.24690  2.90347  2.73739  3.18146  2.89801  2.37887  2.77519  2.98518  4.58477  3.61503
          0.02340  4.16250  4.88484  0.61958  0.77255  0.48576  0.95510
    168   3.47046  4.79175  4.80317  4.37024  1.12493  4.48672  4.16866  2.59088  4.20895  1.50724  3.24439  4.39992  4.76109  4.28048  4.28888  3.87298  3.70650  2.67761  4.36104  2.76827    225 - -
          2.68618  4.42225  2.77519  2.73123  3.46354  2.40513  3.72494  3.29354  2.67741  2.69355  4.24690  2.90347  2.73739  3.18146  2.89801  2.37887  2.77519  2.98518  4.58477  3.61503
          0.02340  4.16250  4.88484  0.61958  0.77255  0.48576  0.95510
    169   3.06720  4.80357  3.79952  3.74056  4.85805  0.39521  4.83319  4.53806  3.96072  4.15201  5.13716  3.96511  4.20311  4.26247  4.15549  3.24897  3.57083  4.01015  5.86656  4.97315    226 - -
          2.68618  4.42225  2.77519  2.73123  3.46354  2.40513  3.72494  3.29354  2.67741  2.69355  4.24690  2.90347  2.73739  3.18146  2.89801  2.37887  2.77519  2.98518  4.58477  3.61503
          0.02340  4.16250  4.88484  0.61958  0.77255  0.48576  0.95510
    170   2.34974  4.31834  3.36997  3.16266  4.53238  1.90190  4.33126  4.01449  3.32006  3.67362  4.48810  3.35866  3.79423  3.59409  3.64670  1.09162  2.84829  3.40244  5.84194  4.61452    227 - -
          2.68618  4.42225  2.77519  2.73123  3.46354  2.40513  3.72494  3.29354  2.67741  2.69355  4.24690  2.90347  2.73739  3.18146  2.89801  2.37887  2.77519  2.98518  4.58477  3.61503
          0.02340  4.16250  4.88484  0.61958  0.77255  0.48576  0.95510
    171   1.48359  3.41591  3.73639  3.21915  3.68134  3.31963  4.08121  2.63038  3.15325  2.74435  3.64222  3.45787  3.89830  3.43830  3.45787  2.33654  2.46186  2.65904  5.13463  3.92310    228 - -
          2.68618  4.42225  2.77519  2.73123  3.46354  2.40513  3.72494  3.29354  2.67741  2.69355  4.24690  2.90347  2.73739  3.18146  2.89801  2.37887  2.77519  2.98518  4.58477  3.61503
          0.02340  4.16250  4.88484  0.61958  0.77255  0.48576  0.95510
    172   2.50024  3.63384  3.09790  2.93400  3.59538  3.51211  3.89993  2.67700  2.89376  2.63174  3.53917  3.32672  3.95177  3.20369  3.25790  2.78959  1.78647  2.31740  5.04213  3.80148    229 - -
          2.68619  4.42226  2.77521  2.73124  3.46355  2.40514  3.72495  3.29355  2.67742  2.69356  4.24691  2.90348  2.73741  3.18147  2.89781  2.37888  2.77521  2.98519  4.58478  3.61504
          0.09217  2.51961  4.88484  0.39951  1.11063  0.48576  0.95510
    173   2.69484  4.28083  3.28715  3.21320  1.98226  3.70697  3.85180  2.72750  3.14438  2.20105  3.37468  3.52469  4.08011  3.40520  3.42585  2.97866  2.67855  2.53293  4.56680  2.49308    231 - -
          2.68618  4.42225  2.77519  2.73123  3.46354  2.40513  3.72494  3.29354  2.67741  2.69355  4.24690  2.90347  2.73739  3.18146  2.89801  2.37887  2.77519  2.98518  4.58477  3.61503
          0.02340  4.16250  4.88484  0.61958  0.77255  0.48576  0.95510
    174   2.88673  5.41457  1.99768  1.36119  4.73744  2.88126  3.76982  4.23920  2.69863  3.73513  4.54329  2.78626  3.88053  2.91551  3.25812  2.41471  3.15886  3.80930  5.89559  4.42556    232 - -
          2.68618  4.42225  2.77519  2.73123  3.46354  2.40513  3.72494  3.29354  2.67741  2.69355  4.24690  2.90347  2.73739  3.18146  2.89801  2.37887  2.77519  2.98518  4.58477  3.61503
          0.02340  4.16250  4.88484  0.61958  0.77255  0.48576  0.95510
    175   2.69572  5.18492  2.00147  2.22785  4.51276  3.37991  3.22318  3.99138  2.24571  3.47767  4.23808  2.46549  3.81644  2.56878  2.58703  2.65015  2.93201  3.56800  5.61661  4.20674    233 - -
          2.68618  4.42225  2.77519  2.73123  3.46354  2.40513  3.72494  3.29354  2.67741  2.69355  4.24690  2.90347  2.73739  3.18146  2.89801  2.37887  2.77519  2.98518  4.58477  3.61503
          0.02340  4.16250  4.88484  0.61958  0.77255  0.48576  0.95510
    176   2.65942  5.09881  2.23857  2.07654  4.40734  3.38332  2.87401  3.87433  2.38648  3.38785  4.15466  2.86055  3.80671  2.39644  2.87723  2.62853  2.73262  3.13546  5.54938  4.15073    234 - -
          2.68618  4.42225  2.77519  2.73123  3.46354  2.40513  3.72494  3.29354  2.67741  2.69355  4.24690  2.90347  2.73739  3.18146  2.89801  2.37887  2.77519  2.98518  4.58477  3.61503
          0.02340  4.16250  4.88484  0.61958  0.77255  0.48576  0.95510
    177   2.61264  4.69042  2.88877  2.47258  3.85925  3.46723  3.23122  3.29736  2.50684  2.93276  3.77154  3.03217  3.85617  2.85897  2.66854  2.31829  2.84355  3.00643  4.06542  2.63708    235 - -
          2.68618  4.42225  2.77519  2.73123  3.46354  2.40513  3.72494  3.29354  2.67741  2.69355  4.24690  2.90347  2.73739  3.18146  2.89801  2.37887  2.77519  2.98518  4.58477  3.61503
          0.02340  4.16250  4.88484  0.61958  0.77255  0.48576  0.95510
    178   2.96538  5.16778  3.29321  2.69006  4.52317  3.64288  1.83221  3.92791  1.83906  3.40348  4.24134  3.14485  4.01591  2.66663  1.94520  2.95690  3.15044  3.59409  5.48363  4.24300    236 - -
          2.68618  4.42225  2.77519  2.73123  3.46354  2.40513  3.72494  3.29354  2.67741  2.69355  4.24690  2.90347  2.73739  3.18146  2.89801  2.37887  2.77519  2.98518  4.58477  3.61503
          0.02340  4.16250  4.88484  0.61958  0.77255  0.48576  0.95510
    179   2.34409  3.78789  3.55864  3.09082  4.15288  3.12350  4.11757  3.54397  3.05457  3.22907  4.06247  3.33316  2.87975  3.36647  3.40910  1.42342  1.99982  3.10148  5.50571  4.27392    237 - -
          2.68618  4.42225  2.77519  2.73123  3.46354  2.40513  3.72494  3.29354  2.67741  2.69355  4.24690  2.90347  2.73739  3.18146  2.89801  2.37887  2.77519  2.98518  4.58477  3.61503
          0.02340  4.16250  4.88484  0.61958  0.77255  0.48576  0.95510
    180   2.35937  4.72438  3.03100  2.53129  3.93492  3.44416  3.27305  3.37855  2.51497  3.00602  3.84459  3.02969  3.86319  2.71111  2.94342  1.79385  2.87531  3.07578  5.24863  3.47376    238 - -
          2.68618  4.42225  2.77519  2.73123  3.46354  2.40513  3.72494  3.29354  2.67741  2.69355  4.24690  2.90347  2.73739  3.18146  2.89801  2.37887  2.77519  2.98518  4.58477  3.61503
          0.02340  4.16250  4.88484  0.61958  0.77255  0.48576  0.95510
    181   3.24178  4.51864  5.03800  4.50335  3.45212  4.63612  5.09426  1.36989  4.39166  1.43837  3.24058  4.70764  4.86579  4.56133  4.52996  4.00533  3.48386  1.43637  5.46872  4.33581    239 - -
          2.68618  4.42225  2.77519  2.73123  3.46354  2.40513  3.72494  3.29354  2.67741  2.69355  4.24690  2.90347  2.73739  3.18146  2.89801  2.37887  2.77519  2.98518  4.58477  3.61503
          0.02340  4.16250  4.88484  0.61958  0.77255  0.48576  0.95510
    182   2.69687  4.40360  4.77261  4.26873  3.69901  4.37181  4.97582  1.45531  4.16983  2.29044  3.51490  4.46920  4.72453  4.43705  4.37431  3.74811  3.33370  1.04057  5.56676  4.35842    240 - -
          2.68618  4.42225  2.77519  2.73123  3.46354  2.40513  3.72494  3.29354  2.67741  2.69355  4.24690  2.90347  2.73739  3.18146  2.89801  2.37887  2.77519  2.98518  4.58477  3.61503
          0.02340  4.16250  4.88484  0.61958  0.77255  0.48576  0.95510
    183   2.41365  2.84114  3.40906  2.93392  4.04291  3.20719  3.99835  3.43372  2.91239  3.11360  3.95548  2.26093  3.81700  3.23618  3.28920  1.67467  2.50998  3.04738  5.39786  4.14562    241 - -
          2.68618  4.42225  2.77519  2.73123  3.46354  2.40513  3.72494  3.29354  2.67741  2.69355  4.24690  2.90347  2.73739  3.18146  2.89801  2.37887  2.77519  2.98518  4.58477  3.61503
          0.02340  4.16250  4.88484  0.61958  0.77255  0.48576  0.95510
    184   2.37713  4.28692  3.55504  3.29436  4.27233  3.09778  4.32810  3.55426  3.27922  3.36050  4.25803  3.44545  3.83932  3.62565  3.55429  2.31208  0.98675  3.11147  5.66492  4.43356    242 - -
          2.68618  4.42225  2.77519  2.73123  3.46354  2.40513  3.72494  3.29354  2.67741  2.69355  4.24690  2.90347  2.73739  3.18146  2.89801  2.37887  2.77519  2.98518  4.58477  3.61503
          0.02340  4.16250  4.88484  0.61958  0.77255  0.48576  0.95510
    185   3.36386  5.16257  3.88700  3.34931  4.59266  3.78270  4.07815  4.16351  2.41261  3.62678  4.62781  3.68229  4.27883  3.29146  0.61351  3.43938  3.61489  3.87691  5.56228  4.46639    243 - -
          2.68618  4.42225  2.77519  2.73123  3.46354  2.40513  3.72494  3.29354  2.67741  2.69355  4.24690  2.90347  2.73739  3.18146  2.89801  2.37887  2.77519  2.98518  4.58477  3.61503
          0.02340  4.16250  4.88484  0.61958  0.77255  0.48576  0.95510
    186   2.79796  5.04835  2.89270  2.48461  4.24633  3.46934  2.07676  3.80073  2.35424  3.33560  4.16623  2.99588  3.40827  1.94030  2.72282  2.79485  3.03338  3.45306  5.44225  4.07736    244 - -
          2.68618  4.42225  2.77519  2.73123  3.46354  2.40513  3.72494  3.29354  2.67741  2.69355  4.24690  2.90347  2.73739  3.18146  2.89801  2.37887  2.77519  2.98518  4.58477  3.61503
          0.02340  4.16250  4.88484  0.61958  0.77255  0.48576  0.95510
    187   3.69329  5.06345  4.28022  4.07267  2.36721  4.17883  3.79467  3.66569  3.92280  3.04210  4.31166  4.09965  4.64983  4.15669  4.04277  3.79709  3.98360  3.55104  4.01900  0.59280    245 - -
          2.68618  4.42225  2.77519  2.73123  3.46354  2.40513  3.72494  3.29354  2.67741  2.69355  4.24690  2.90347  2.73739  3.18146  2.89801  2.37887  2.77519  2.98518  4.58477  3.61503
          0.02340  4.16250  4.88484  0.61958  0.77255  0.48576  0.95510
    188   3.36386  5.16257  3.88700  3.34931  4.59266  3.78270  4.07815  4.16351  2.41261  3.62678  4.62781  3.68229  4.27883  3.29146  0.61351  3.43938  3.61489  3.87691  5.56228  4.46639    246 - -
          2.68618  4.42225  2.77519  2.73123  3.46354  2.40513  3.72494  3.29354  2.67741  2.69355  4.24690  2.90347  2.73739  3.18146  2.89801  2.37887  2.77519  2.98518  4.58477  3.61503
          0.02340  4.16250  4.88484  0.61958  0.77255  0.48576  0.95510
    189   1.27921  4.29302  3.47232  3.11379  4.31962  3.07199  4.20021  3.72469  3.15011  3.40370  4.22760  3.33490  2.52451  3.44784  3.49747  1.90648  2.79264  3.21791  5.65500  4.42553    247 - -
          2.68618  4.42225  2.77519  2.73123  3.46354  2.40513  3.72494  3.29354  2.67741  2.69355  4.24690  2.90347  2.73739  3.18146  2.89801  2.37887  2.77519  2.98518  4.58477  3.61503
          0.02340  4.16250  4.88484  0.61958  0.77255  0.48576  0.95510
    190   3.18463  4.88263  3.82461  3.71255  4.66667  3.55424  4.75734  4.29820  3.79701  3.88851  4.95714  3.98550  0.43028  4.17642  4.00086  3.36333  3.65065  3.90827  5.76275  4.79434    248 - -
          2.68618  4.42225  2.77519  2.73123  3.46354  2.40513  3.72494  3.29354  2.67741  2.69355  4.24690  2.90347  2.73739  3.18146  2.89801  2.37887  2.77519  2.98518  4.58477  3.61503
          0.02340  4.16250  4.88484  0.61958  0.77255  0.48576  0.95510
    191   3.23646  5.37661  2.65320  0.67324  4.76457  3.48651  4.11225  4.27877  3.03249  3.85321  4.82548  3.14108  4.10819  3.32880  3.46382  3.19526  3.54646  3.93650  5.88038  4.61662    249 - -
          2.68618  4.42225  2.77519  2.73123  3.46354  2.40513  3.72494  3.29354  2.67741  2.69355  4.24690  2.90347  2.73739  3.18146  2.89801  2.37887  2.77519  2.98518  4.58477  3.61503
          0.02340  4.16250  4.88484  0.61958  0.77255  0.48576  0.95510
    192   2.55616  4.38701  4.72932  4.21919  3.68100  4.32959  4.91626  1.40368  4.12139  2.29793  3.50632  4.42047  4.68680  4.38469  4.32619  3.69946  3.30619  1.13125  5.52093  4.31400    250 - -
          2.68618  4.42225  2.77519  2.73123  3.46354  2.40513  3.72494  3.29354  2.67741  2.69355  4.24690  2.90347  2.73739  3.18146  2.89801  2.37887  2.77519  2.98518  4.58477  3.61503
          0.02340  4.16250  4.88484  0.61958  0.77255  0.48576  0.95510
    193   3.01843  4.41279  4.49202  3.94844  3.10989  4.18544  4.38180  1.21438  3.78191  1.85109  3.22999  4.15023  4.49866  4.01487  3.95009  3.51044  3.25420  2.10885  4.86756  2.84473    251 - -
          2.68618  4.42225  2.77519  2.73123  3.46354  2.40513  3.72494  3.29354  2.67741  2.69355  4.24690  2.90347  2.73739  3.18146  2.89801  2.37887  2.77519  2.98518  4.58477  3.61503
          0.02340  4.16250  4.88484  0.61958  0.77255  0.48576  0.95510
    194   3.49760  4.87949  4.65459  4.30553  3.27304  4.34729  4.87155  2.50218  4.07096  0.58553  3.22255  4.55325  4.73892  4.36844  4.19551  3.96746  3.78199  2.61300  5.24706  4.03410    252 - -
          2.68618  4.42225  2.77519  2.73123  3.46354  2.40513  3.72494  3.29354  2.67741  2.69355  4.24690  2.90347  2.73739  3.18146  2.89801  2.37887  2.77519  2.98518  4.58477  3.61503
          0.02340  4.16250  4.88484  0.61958  0.77255  0.48576  0.95510
    195   2.46154  3.40147  3.97959  3.73668  4.47881  0.72257  4.62293  3.88971  3.69862  3.64760  4.53658  3.71564  3.91014  3.99505  3.90345  2.66948  2.98032  3.36083  5.77352  4.67110    253 - -
          2.68618  4.42225  2.77519  2.73123  3.46354  2.40513  3.72494  3.29354  2.67741  2.69355  4.24690  2.90347  2.73739  3.18146  2.89801  2.37887  2.77519  2.98518  4.58477  3.61503
          0.02340  4.16250  4.88484  0.61958  0.77255  0.48576  0.95510
    196   2.83054  4.35661  4.04997  3.48630  3.20780  3.88681  3.77881  2.51355  3.29958  1.21055  2.64763  3.78063  4.23700  3.60936  3.52625  3.18522  2.89159  2.44952  4.88881  3.68266    254 - -
          2.68618  4.42225  2.77519  2.73123  3.46354  2.40513  3.72494  3.29354  2.67741  2.69355  4.24690  2.90347  2.73739  3.18146  2.89801  2.37887  2.77519  2.98518  4.58477  3.61503
          0.02340  4.16250  4.88484  0.61958  0.77255  0.48576  0.95510
    197   2.63215  4.70601  2.93291  2.66979  4.40024  1.34948  3.94733  3.83513  2.44470  3.44434  4.28296  3.11086  2.90700  3.14065  3.14096  2.71289  2.99598  3.41159  5.63939  4.34906    255 - -
          2.68618  4.42225  2.77519  2.73123  3.46354  2.40513  3.72494  3.29354  2.67741  2.69355  4.24690  2.90347  2.73739  3.18146  2.89801  2.37887  2.77519  2.98518  4.58477  3.61503
          0.02340  4.16250  4.88484  0.61958  0.77255  0.48576  0.95510
    198   3.63890  4.91985  4.69464  4.35112  1.82898  4.39136  3.67477  3.30242  4.14559  2.60732  3.89261  4.18324  4.73326  4.20301  4.20076  3.81160  3.87600  3.25627  1.06485  2.12716    256 - -
          2.68618  4.42225  2.77519  2.73123  3.46354  2.40513  3.72494  3.29354  2.67741  2.69355  4.24690  2.90347  2.73739  3.18146  2.89801  2.37887  2.77519  2.98518  4.58477  3.61503
          0.02340  4.16250  4.88484  0.61958  0.77255  0.48576  0.95510
    199   2.63426  4.90102  2.28253  2.40320  4.25239  3.02216  3.68986  3.69085  2.50518  3.26777  3.49731  2.82246  3.82493  2.83318  2.98356  1.81434  2.89587  3.32161  5.48001  4.11821    257 - -
          2.68618  4.42225  2.77519  2.73123  3.46354  2.40513  3.72494  3.29354  2.67741  2.69355  4.24690  2.90347  2.73739  3.18146  2.89801  2.37887  2.77519  2.98518  4.58477  3.61503
          0.02340  4.16250  4.88484  0.61958  0.77255  0.48576  0.95510
    200   2.83357  4.36394  3.96459  3.41962  2.18957  3.84135  3.82161  2.78652  3.31264  2.38178  2.79362  3.66509  4.19959  2.90781  3.55358  3.12292  3.06278  2.62487  4.35260  1.77268    258 - -
          2.68618  4.42225  2.77519  2.73123  3.46354  2.40513  3.72494  3.29354  2.67741  2.69355  4.24690  2.90347  2.73739  3.18146  2.89801  2.37887  2.77519  2.98518  4.58477  3.61503
          0.02340  4.16250  4.88484  0.61958  0.77255  0.48576  0.95510
    201   2.25895  4.67546  3.00852  2.37455  4.16592  3.31334  3.78395  3.58020  2.61721  3.19778  4.01567  3.03764  2.30014  2.95342  3.06116  2.11627  2.51630  3.20789  5.44078  4.12324    259 - -
          2.68618  4.42225  2.77519  2.73123  3.46354  2.40513  3.72494  3.29354  2.67741  2.69355  4.24690  2.90347  2.73739  3.18146  2.89801  2.37887  2.77519  2.98518  4.58477  3.61503
          0.02340  4.16250  4.88484  0.61958  0.77255  0.48576  0.95510
    202   2.24611  2.14569  3.81321  3.29869  3.60902  3.34075  4.09873  2.88687  3.21286  2.33688  3.58320  3.50638  3.91512  3.49337  3.48851  2.04749  2.54314  2.61632  5.07614  3.87171    260 - -
          2.68618  4.42225  2.77519  2.73123  3.46354  2.40513  3.72494  3.29354  2.67741  2.69355  4.24690  2.90347  2.73739  3.18146  2.89801  2.37887  2.77519  2.98518  4.58477  3.61503
          0.02340  4.16250  4.88484  0.61958  0.77255  0.48576  0.95510
    203   3.33037  5.47205  0.57734  2.56563  4.89485  3.45693  4.22459  4.55534  3.36920  4.11501  5.10922  3.13306  4.13078  3.47090  3.91760  3.26647  3.67836  4.16652  6.00347  4.73231    261 - -
          2.68618  4.42225  2.77519  2.73123  3.46354  2.40513  3.72494  3.29354  2.67741  2.69355  4.24690  2.90347  2.73739  3.18146  2.89801  2.37887  2.77519  2.98518  4.58477  3.61503
          0.02340  4.16250  4.88484  0.61958  0.77255  0.48576  0.95510
    204   3.20935  4.50164  4.98496  4.43130  3.35928  4.56173  4.96861  1.28958  4.31598  1.56656  2.61844  4.62764  4.79065  4.45680  4.43589  3.91454  3.44412  1.63716  5.34448  4.23409    262 - -
          2.68618  4.42225  2.77519  2.73123  3.46354  2.40513  3.72494  3.29354  2.67741  2.69355  4.24690  2.90347  2.73739  3.18146  2.89801  2.37887  2.77519  2.98518  4.58477  3.61503
          0.02340  4.16250  4.88484  0.61958  0.77255  0.48576  0.95510
    205   3.86362  5.12615  4.56377  4.34865  3.02585  4.08042  4.30587  3.91155  4.07136  3.25172  4.52988  4.44240  4.62405  4.44333  4.14503  4.06427  4.18096  3.80933  0.45984  3.01443    263 - -
          2.68618  4.42225  2.77519  2.73123  3.46354  2.40513  3.72494  3.29354  2.67741  2.69355  4.24690  2.90347  2.73739  3.18146  2.89801  2.37887  2.77519  2.98518  4.58477  3.61503
          0.02340  4.16250  4.88484  0.61958  0.77255  0.48576  0.95510
    206   2.37158  4.32626  3.39553  3.21245  4.51315  2.62993  4.36565  4.01009  3.35690  3.68440  4.51399  3.39259  3.81309  3.64542  3.66174  0.85592  2.87516  3.40789  5.83063  4.60233    264 - -
          2.68618  4.42225  2.77519  2.73123  3.46354  2.40513  3.72494  3.29354  2.67741  2.69355  4.24690  2.90347  2.73739  3.18146  2.89801  2.37887  2.77519  2.98518  4.58477  3.61503
          0.02340  4.16250  4.88484  0.61958  0.77255  0.48576  0.95510
    207   2.40944  3.24715  4.38741  3.81086  3.30157  3.94676  4.30889  2.08104  3.68304  1.87764  2.92016  3.98336  4.29900  3.89164  3.83689  3.25624  3.00404  1.52905  4.91836  3.73286    265 - -
          2.68618  4.42225  2.77519  2.73123  3.46354  2.40513  3.72494  3.29354  2.67741  2.69355  4.24690  2.90347  2.73739  3.18146  2.89801  2.37887  2.77519  2.98518  4.58477  3.61503
          0.02340  4.16250  4.88484  0.61958  0.77255  0.48576  0.95510
    208   3.06720  4.80357  3.79952  3.74056  4.85805  0.39521  4.83319  4.53806  3.96072  4.15201  5.13716  3.96511  4.20311  4.26247  4.15549  3.24897  3.57083  4.01015  5.86656  4.97315    266 - -
          2.68618  4.42225  2.77519  2.73123  3.46354  2.40513  3.72494  3.29354  2.67741  2.69355  4.24690  2.90347  2.73739  3.18146  2.89801  2.37887  2.77519  2.98518  4.58477  3.61503
          0.02340  4.16250  4.88484  0.61958  0.77255  0.48576  0.95510
    209   2.96372  0.50345  4.53453  4.34745  4.28514  3.51641  4.93210  3.48836  4.18055  3.38519  4.51922  4.25914  4.24466  4.51496  4.24972  3.23448  3.45547  3.21036  5.62712  4.56789    267 - -
          2.68618  4.42225  2.77519  2.73123  3.46354  2.40513  3.72494  3.29354  2.67741  2.69355  4.24690  2.90347  2.73739  3.18146  2.89801  2.37887  2.77519  2.98518  4.58477  3.61503
          0.02340  4.16250  4.88484  0.61958  0.77255  0.48576  0.95510
    210   3.21362  4.51823  4.95801  4.48449  3.62013  4.56310  5.18446  0.92414  4.35663  2.08531  3.42266  4.68503  4.87755  4.61954  4.53750  3.97365  3.48645  1.51891  5.63962  4.43559    268 - -
          2.68618  4.42225  2.77519  2.73123  3.46354  2.40513  3.72494  3.29354  2.67741  2.69355  4.24690  2.90347  2.73739  3.18146  2.89801  2.37887  2.77519  2.98518  4.58477  3.61503
          0.02340  4.16250  4.88484  0.61958  0.77255  0.48576  0.95510
    211   3.38015  4.67192  5.04186  4.51258  3.25228  4.69378  5.06123  1.42842  4.34848  1.03195  3.05360  4.74793  4.88699  4.49373  4.46453  4.07552  3.61469  2.06477  5.34777  4.23609    269 - -
          2.68618  4.42225  2.77519  2.73123  3.46354  2.40513  3.72494  3.29354  2.67741  2.69355  4.24690  2.90347  2.73739  3.18146  2.89801  2.37887  2.77519  2.98518  4.58477  3.61503
          0.02340  4.16250  4.88484  0.61958  0.77255  0.48576  0.95510
    212   2.37324  4.11935  4.21559  3.63054  2.76178  3.81000  4.12055  2.27653  3.50268  2.14534  2.72881  3.81676  4.16647  3.70860  3.66249  3.10518  2.90957  1.63638  4.74792  3.16293    270 - -
          2.68618  4.42225  2.77519  2.73123  3.46354  2.40513  3.72494  3.29354  2.67741  2.69355  4.24690  2.90347  2.73739  3.18146  2.89801  2.37887  2.77519  2.98518  4.58477  3.61503
          0.02340  4.16250  4.88484  0.61958  0.77255  0.48576  0.95510
    213   3.23646  5.37661  2.65320  0.67324  4.76457  3.48651  4.11225  4.27877  3.03249  3.85321  4.82548  3.14108  4.10819  3.32880  3.46382  3.19526  3.54646  3.93650  5.88038  4.61662    271 - -
          2.68618  4.42225  2.77519  2.73123  3.46354  2.40513  3.72494  3.29354  2.67741  2.69355  4.24690  2.90347  2.73739  3.18146  2.89801  2.37887  2.77519  2.98518  4.58477  3.61503
          0.02340  4.16250  4.88484  0.61958  0.77255  0.48576  0.95510
    214   3.42146  4.71994  5.05712  4.49896  2.53616  4.68484  4.88499  1.96908  4.36774  0.83323  2.91807  4.71403  4.84125  4.40999  4.44485  4.03796  3.63798  2.36720  5.10709  3.93581    272 - -
          2.68618  4.42225  2.77519  2.73123  3.46354  2.40513  3.72494  3.29354  2.67741  2.69355  4.24690  2.90347  2.73739  3.18146  2.89801  2.37887  2.77519  2.98518  4.58477  3.61503
          0.02340  4.16250  4.88484  0.61958  0.77255  0.48576  0.95510
    215   2.45511  3.16000  4.16771  3.58461  2.72664  3.74879  4.01829  2.47222  3.45113  1.93239  3.17851  3.75445  4.11531  3.65474  3.60588  3.04326  2.87189  2.24178  4.62068  2.24613    273 - -
          2.68618  4.42225  2.77519  2.73123  3.46354  2.40513  3.72494  3.29354  2.67741  2.69355  4.24690  2.90347  2.73739  3.18146  2.89801  2.37887  2.77519  2.98518  4.58477  3.61503
          0.02340  4.16250  4.88484  0.61958  0.77255  0.48576  0.95510
    216   2.61417  4.31259  3.63897  3.09954  3.52346  3.57069  3.98826  2.46281  3.01210  2.12456  3.48010  3.45056  4.01623  3.33502  3.33198  2.56847  1.77989  2.45834  5.01983  3.78948    274 - -
          2.68618  4.42225  2.77519  2.73123  3.46354  2.40513  3.72494  3.29354  2.67741  2.69355  4.24690  2.90347  2.73739  3.18146  2.89801  2.37887  2.77519  2.98518  4.58477  3.61503
          0.02340  4.16250  4.88484  0.61958  0.77255  0.48576  0.95510
    217   3.06720  4.80357  3.79952  3.74056  4.85805  0.39521  4.83319  4.53806  3.96072  4.15201  5.13716  3.96511  4.20311  4.26247  4.15549  3.24897  3.57083  4.01015  5.86656  4.97315    275 - -
          2.68618  4.42225  2.77519  2.73123  3.46354  2.40513  3.72494  3.29354  2.67741  2.69355  4.24690  2.90347  2.73739  3.18146  2.89801  2.37887  2.77519  2.98518  4.58477  3.61503
          0.02340  4.16250  4.88484  0.61958  0.77255  0.48576  0.95510
    218   2.66881  5.14432  2.28289  1.96514  4.46653  3.37985  3.61317  3.94255  2.25528  3.43759  4.19643  2.40590  3.80602  2.72344  2.58625  2.62947  2.90436  3.52397  5.58362  3.67874    276 - -
          2.68618  4.42225  2.77519  2.73123  3.46354  2.40513  3.72494  3.29354  2.67741  2.69355  4.24690  2.90347  2.73739  3.18146  2.89801  2.37887  2.77519  2.98518  4.58477  3.61503
          0.02340  4.16250  4.88484  0.61958  0.77255  0.48576  0.95510
    219   2.01144  4.26789  3.69385  3.14131  3.44973  3.60581  3.98747  2.42670  3.06636  1.90336  3.40537  3.48268  3.71950  3.36399  3.37559  2.89460  2.41154  2.41025  4.95348  3.73688    277 - -
          2.68618  4.42225  2.77519  2.73123  3.46354  2.40513  3.72494  3.29354  2.67741  2.69355  4.24690  2.90347  2.73739  3.18146  2.89801  2.37887  2.77519  2.98518  4.58477  3.61503
          0.02340  4.16250  4.88484  0.61958  0.77255  0.48576  0.95510
    220   2.91118  4.47807  4.11370  3.62522  3.31944  3.90261  4.37186  2.45931  3.46004  1.02732  3.22825  3.90495  3.38424  3.77595  3.69123  3.26275  3.19444  2.29814  5.10797  3.90858    278 - -
          2.68618  4.42225  2.77519  2.73123  3.46354  2.40513  3.72494  3.29354  2.67741  2.69355  4.24690  2.90347  2.73739  3.18146  2.89801  2.37887  2.77519  2.98518  4.58477  3.61503
          0.02340  4.16250  4.88484  0.61958  0.77255  0.48576  0.95510
    221   3.71998  4.96396  4.72632  4.42895  0.78715  4.47834  3.62895  3.30049  4.27058  2.59672  3.90746  4.20229  4.79623  4.25138  4.29944  3.87022  3.95104  3.26677  3.76884  1.85042    279 - -
          2.68618  4.42225  2.77519  2.73123  3.46354  2.40513  3.72494  3.29354  2.67741  2.69355  4.24690  2.90347  2.73739  3.18146  2.89801  2.37887  2.77519  2.98518  4.58477  3.61503
          0.02340  4.16250  4.88484  0.61958  0.77255  0.48576  0.95510
    222   2.40670  5.10027  2.32606  2.34582  4.42420  3.40031  3.63132  3.88188  2.36510  3.39574  4.17258  2.88705  3.82886  2.08552  2.30254  2.66278  2.92619  3.48521  5.55328  4.17090    280 - -
          2.68618  4.42225  2.77519  2.73123  3.46354  2.40513  3.72494  3.29354  2.67741  2.69355  4.24690  2.90347  2.73739  3.18146  2.89801  2.37887  2.77519  2.98518  4.58477  3.61503
          0.02340  4.16250  4.88484  0.61958  0.77255  0.48576  0.95510
    223   2.36974  4.28276  3.55166  3.28437  4.27746  3.09212  4.32046  3.57312  3.27371  3.36732  4.25625  3.43757  3.83271  3.61506  3.55302  2.24846  1.00754  3.12253  5.66486  4.43568    281 - -
          2.68618  4.42225  2.77519  2.73123  3.46354  2.40513  3.72494  3.29354  2.67741  2.69355  4.24690  2.90347  2.73739  3.18146  2.89801  2.37887  2.77519  2.98518  4.58477  3.61503
          0.02340  4.16250  4.88484  0.61958  0.77255  0.48576  0.95510
    224   3.03394  5.03139  3.26060  2.84984  3.82175  3.63349  1.22371  3.82644  2.37460  3.33656  4.26261  3.27809  4.09759  3.05217  2.33068  3.07274  3.27370  3.53153  5.15450  3.72142    282 - -
          2.68618  4.42225  2.77519  2.73123  3.46354  2.40513  3.72494  3.29354  2.67741  2.69355  4.24690  2.90347  2.73739  3.18146  2.89801  2.37887  2.77519  2.98518  4.58477  3.61503
          0.02340  4.16250  4.88484  0.61958  0.77255  0.48576  0.95510
    225   3.00461  5.63450  1.59549  1.44293  4.91966  3.30061  3.81896  4.45344  2.82013  3.92276  4.75369  2.17291  3.91047  2.97518  3.42245  2.88175  3.28645  4.00534  6.07138  4.54952    283 - -
          2.68618  4.42225  2.77519  2.73123  3.46354  2.40513  3.72494  3.29354  2.67741  2.69355  4.24690  2.90347  2.73739  3.18146  2.89801  2.37887  2.77519  2.98518  4.58477  3.61503
          0.02340  4.16250  4.88484  0.61958  0.77255  0.48576  0.95510
    226   2.68572  4.91851  2.79536  2.43983  4.27890  3.36429  3.00005  3.75263  2.52918  3.32623  4.14214  1.70354  3.85787  2.89146  2.97079  2.39722  2.68396  3.38090  5.51049  4.14836    284 - -
          2.68618  4.42225  2.77519  2.73123  3.46354  2.40513  3.72494  3.29354  2.67741  2.69355  4.24690  2.90347  2.73739  3.18146  2.89801  2.37887  2.77519  2.98518  4.58477  3.61503
          0.02340  4.16250  4.88484  0.61958  0.77255  0.48576  0.95510
    227   2.69915  4.41028  4.52884  3.96278  3.27136  4.19795  4.55735  2.16219  3.83828  1.25795  2.57811  4.19939  4.50235  4.03838  4.01344  3.51814  3.24506  1.74135  5.10817  3.97295    285 - -
          2.68618  4.42225  2.77519  2.73123  3.46354  2.40513  3.72494  3.29354  2.67741  2.69355  4.24690  2.90347  2.73739  3.18146  2.89801  2.37887  2.77519  2.98518  4.58477  3.61503
          0.02340  4.16250  4.88484  0.61958  0.77255  0.48576  0.95510
    228   2.78294  5.04644  2.71120  1.36753  4.31655  3.41333  3.73603  3.70003  2.51759  3.30090  4.16036  2.93865  3.89708  2.67558  2.95260  2.77844  3.03481  2.83070  5.55070  4.18761    286 - -
          2.68618  4.42225  2.77519  2.73123  3.46354  2.40513  3.72494  3.29354  2.67741  2.69355  4.24690  2.90347  2.73739  3.18146  2.89801  2.37887  2.77519  2.98518  4.58477  3.61503
          0.02340  4.16250  4.88484  0.61958  0.77255  0.48576  0.95510
    229   3.36769  5.11532  3.46146  3.26007  3.53109  3.72944  0.65470  4.11665  3.09724  3.56904  4.64261  3.65367  4.30252  3.63292  3.34041  3.43873  3.68507  3.84654  4.98951  3.47577    287 - -
          2.68618  4.42225  2.77519  2.73123  3.46354  2.40513  3.72494  3.29354  2.67741  2.69355  4.24690  2.90347  2.73739  3.18146  2.89801  2.37887  2.77519  2.98518  4.58477  3.61503
          0.02340  4.16250  4.88484  0.61958  0.77255  0.48576  0.95510
    230   3.49760  4.87949  4.65459  4.30553  3.27304  4.34729  4.87155  2.50218  4.07096  0.58553  3.22255  4.55325  4.73892  4.36844  4.19551  3.96746  3.78199  2.61300  5.24706  4.03410    288 - -
          2.68618  4.42225  2.77519  2.73123  3.46354  2.40513  3.72494  3.29354  2.67741  2.69355  4.24690  2.90347  2.73739  3.18146  2.89801  2.37887  2.77519  2.98518  4.58477  3.61503
          0.02340  4.16250  4.88484  0.61958  0.77255  0.48576  0.95510
    231   1.57686  3.31666  3.63582  3.09003  3.03246  3.51164  3.38353  2.80507  3.01879  2.53785  3.44977  3.41889  3.96377  3.31437  3.33038  2.80983  2.83499  2.57428  4.88723  3.62855    289 - -
          2.68618  4.42225  2.77519  2.73123  3.46354  2.40513  3.72494  3.29354  2.67741  2.69355  4.24690  2.90347  2.73739  3.18146  2.89801  2.37887  2.77519  2.98518  4.58477  3.61503
          0.02340  4.16250  4.88484  0.61958  0.77255  0.48576  0.95510
    232   3.35476  4.72666  4.79470  4.25140  3.12635  4.52427  4.82060  2.29486  4.04230  1.19509  1.42117  4.52261  4.74754  4.23468  4.18385  3.88708  3.58510  2.42584  5.18631  4.07488    290 - -
          2.68618  4.42225  2.77519  2.73123  3.46354  2.40513  3.72494  3.29354  2.67741  2.69355  4.24690  2.90347  2.73739  3.18146  2.89801  2.37887  2.77519  2.98518  4.58477  3.61503
          0.02340  4.16250  4.88484  0.61958  0.77255  0.48576  0.95510
    233   3.23376  4.62051  4.70690  4.17279  3.22427  4.41084  4.77994  1.88082  3.98574  1.65455  1.31784  4.42853  4.68601  4.20635  4.14768  3.77177  3.47830  2.22350  5.22506  4.09213    291 - -
          2.68618  4.42225  2.77519  2.73123  3.46354  2.40513  3.72494  3.29354  2.67741  2.69355  4.24690  2.90347  2.73739  3.18146  2.89801  2.37887  2.77519  2.98518  4.58477  3.61503
          0.02340  4.16250  4.88484  0.61958  0.77255  0.48576  0.95510
    234   2.85993  5.20239  2.58206  1.22551  4.48749  3.39389  3.75563  3.92635  2.53830  3.47543  4.32951  2.89976  3.91228  2.61067  2.97444  2.82325  3.11753  3.30992  5.67650  4.28810    292 - -
          2.68618  4.42225  2.77519  2.73123  3.46354  2.40513  3.72494  3.29354  2.67741  2.69355  4.24690  2.90347  2.73739  3.18146  2.89801  2.37887  2.77519  2.98518  4.58477  3.61503
          0.02340  4.16250  4.88484  0.61958  0.77255  0.48576  0.95510
    235   2.40909  4.91026  3.10782  2.52414  4.18189  3.50064  3.43191  3.59446  1.92509  3.16427  3.98219  3.02372  3.88273  2.78234  1.99018  2.72979  2.92551  3.12443  5.36116  3.48680    293 - -
          2.68618  4.42225  2.77519  2.73123  3.46354  2.40513  3.72494  3.29354  2.67741  2.69355  4.24690  2.90347  2.73739  3.18146  2.89801  2.37887  2.77519  2.98518  4.58477  3.61503
          0.02340  4.16250  4.88484  0.61958  0.77255  0.48576  0.95510
    236   2.86000  3.12928  4.57317  4.00873  3.41735  4.09987  4.51094  1.75047  3.88178  1.95155  3.33209  4.16566  4.44319  4.09358  4.02889  3.42577  2.79340  1.36203  5.08912  3.89873    294 - -
          2.68618  4.42225  2.77519  2.73123  3.46354  2.40513  3.72494  3.29354  2.67741  2.69355  4.24690  2.90347  2.73739  3.18146  2.89801  2.37887  2.77519  2.98518  4.58477  3.61503
          0.02340  4.16250  4.88484  0.61958  0.77255  0.48576  0.95510
    237   3.40384  4.69380  5.08311  4.51908  3.17758  4.71819  5.04092  1.63861  4.37653  0.93138  2.66224  4.76184  4.87220  4.45767  4.47077  4.07673  3.62454  2.20208  5.29251  4.24484    295 - -
          2.68618  4.42225  2.77519  2.73123  3.46354  2.40513  3.72494  3.29354  2.67741  2.69355  4.24690  2.90347  2.73739  3.18146  2.89801  2.37887  2.77519  2.98518  4.58477  3.61503
          0.02340  4.16250  4.88484  0.61958  0.77255  0.48576  0.95510
    238   2.59869  4.58187  3.03427  2.93755  4.56298  0.90100  4.26926  4.13156  3.24597  3.77096  4.63139  2.71661  3.90564  3.53431  3.59703  2.72565  3.06747  3.58334  5.83101  4.56856    296 - -
          2.68618  4.42225  2.77519  2.73123  3.46354  2.40513  3.72494  3.29354  2.67741  2.69355  4.24690  2.90347  2.73739  3.18146  2.89801  2.37887  2.77519  2.98518  4.58477  3.61503
          0.02340  4.16250  4.88484  0.61958  0.77255  0.48576  0.95510
    239   2.63316  4.96915  3.08259  2.57226  4.35142  3.49036  3.68630  3.75214  1.81073  3.29955  4.12437  3.05592  2.03686  2.82844  2.40724  2.78830  3.00593  3.40414  5.46775  4.17869    297 - -
          2.68618  4.42225  2.77519  2.73123  3.46354  2.40513  3.72494  3.29354  2.67741  2.69355  4.24690  2.90347  2.73739  3.18146  2.89801  2.37887  2.77519  2.98518  4.58477  3.61503
          0.02340  4.16250  4.88484  0.61958  0.77255  0.48576  0.95510
    240   3.21957  4.53904  4.96675  4.38173  2.51060  4.47310  4.77522  1.78628  4.24472  1.24487  2.07832  4.55198  4.68313  4.30023  4.30395  3.80757  3.43858  2.22322  5.08540  4.01020    298 - -
          2.68618  4.42225  2.77519  2.73123  3.46354  2.40513  3.72494  3.29354  2.67741  2.69355  4.24690  2.90347  2.73739  3.18146  2.89801  2.37887  2.77519  2.98518  4.58477  3.61503
          0.02340  4.16250  4.88484  0.61958  0.77255  0.48576  0.95510
    241   2.54827  4.47777  3.32417  3.16509  4.38046  3.17679  4.32632  3.89269  3.26198  3.57680  4.49243  3.42097  0.91302  3.62228  3.55138  2.51303  3.02525  3.41072  5.71272  4.45616    299 - -
          2.68618  4.42225  2.77519  2.73123  3.46354  2.40513  3.72494  3.29354  2.67741  2.69355  4.24690  2.90347  2.73739  3.18146  2.89801  2.37887  2.77519  2.98518  4.58477  3.61503
          0.02340  4.16250  4.88484  0.61958  0.77255  0.48576  0.95510
    242   2.34848  4.95330  2.59423  2.26565  4.23563  3.40628  3.32950  3.67972  2.36961  3.11815  4.01142  2.75896  3.55917  2.59304  2.77091  2.47639  2.83933  2.99322  5.42525  3.56981    300 - -
          2.68618  4.42225  2.77519  2.73123  3.46354  2.40513  3.72494  3.29354  2.67741  2.69355  4.24690  2.90347  2.73739  3.18146  2.89801  2.37887  2.77519  2.98518  4.58477  3.61503
          0.02340  4.16250  4.88484  0.61958  0.77255  0.48576  0.95510
    243   2.63059  5.08965  2.66717  2.21863  4.41469  3.39093  3.18798  3.88513  2.13642  3.38388  4.13800  2.53233  3.79297  2.62530  2.58818  2.36608  2.60971  3.46998  5.53108  4.13430    301 - -
          2.68618  4.42225  2.77519  2.73123  3.46354  2.40513  3.72494  3.29354  2.67741  2.69355  4.24690  2.90347  2.73739  3.18146  2.89801  2.37887  2.77519  2.98518  4.58477  3.61503
          0.02340  4.16250  4.88484  0.61958  0.77255  0.48576  0.95510
    244   2.87082  4.27685  4.47096  3.88262  3.10834  4.02996  4.32445  2.12519  3.73753  1.72091  1.75158  4.05802  4.34327  3.90418  3.86355  3.33565  3.09839  2.08141  3.72798  3.68196    302 - -
          2.68618  4.42225  2.77519  2.73123  3.46354  2.40513  3.72494  3.29354  2.67741  2.69355  4.24690  2.90347  2.73739  3.18146  2.89801  2.37887  2.77519  2.98518  4.58477  3.61503
          0.06005  4.16250  3.15315  0.61958  0.77255  0.48576  0.95510
    245   2.24154  4.08496  4.09898  3.51472  3.17826  3.73181  4.04455  1.99394  3.38904  1.98239  3.17781  3.72007  4.09878  3.61232  3.56771  2.90367  2.85278  1.98824  3.76976  3.52130    303 - -
          2.68618  4.42225  2.77519  2.73123  3.46354  2.40513  3.72494  3.29354  2.67741  2.69355  4.24690  2.90347  2.73739  3.18146  2.89801  2.37887  2.77519  2.98518  4.58477  3.61503
          0.02426  4.12671  4.84905  0.61958  0.77255  0.52777  0.89140
    246   2.27316  5.07966  2.53867  1.99476  4.39527  3.38485  3.60379  3.85662  2.19708  3.36925  4.13751  2.86491  3.80197  2.71805  2.41611  2.62394  2.79510  3.45583  5.52798  4.13860    304 - -
          2.68618  4.42225  2.77519  2.73123  3.46354  2.40513  3.72494  3.29354  2.67741  2.69355  4.24690  2.90347  2.73739  3.18146  2.89801  2.37887  2.77519  2.98518  4.58477  3.61503
          0.02426  4.12671  4.84905  0.61958  0.77255  0.52777  0.89140
    247   2.35129  4.96006  2.96973  2.41692  4.25191  3.43641  3.60867  3.68268  2.20510  3.23106  4.02429  2.65117  3.82853  2.42555  2.20675  2.56753  2.87971  3.32426  5.41590  3.61862    305 - -
          2.68618  4.42225  2.77519  2.73123  3.46354  2.40513  3.72494  3.29354  2.67741  2.69355  4.24690  2.90347  2.73739  3.18146  2.89801  2.37887  2.77519  2.98518  4.58477  3.61503
          0.02426  4.12671  4.84905  0.61958  0.77255  0.52777  0.89140
    248   1.78549  3.04915  3.90950  3.35698  3.37790  3.54626  4.05811  2.55609  3.26248  2.41644  2.71947  3.59224  4.01325  3.52133  3.50869  2.75403  2.83271  2.13304  4.88726  3.68637    306 - -
          2.68613  4.42276  2.77511  2.73097  3.46364  2.40480  3.72545  3.29373  2.67773  2.69368  4.24740  2.90397  2.73751  3.18197  2.89760  2.37843  2.77517  2.98519  4.58527  3.61464
          0.26210  1.59700  3.57333  2.42005  0.09312  0.46036  0.99711
    249   2.60147  3.94690  2.04118  2.40765  4.30872  2.85908  3.69740  3.75618  2.50942  3.31995  4.11050  2.58919  3.80628  2.83562  2.99034  2.14675  2.87868  3.35941  5.51885  4.15320    344 - -
          2.68618  4.42225  2.77519  2.73123  3.46354  2.40513  3.72494  3.29354  2.67741  2.69355  4.24690  2.90347  2.73739  3.18146  2.89801  2.37887  2.77519  2.98518  4.58477  3.61503
          0.02387  4.14279  4.86513  0.61958  0.77255  0.47132  0.97864
    250   2.75154  5.00813  3.07916  2.52831  4.36914  3.49320  3.64955  3.78115  2.05511  3.31053  4.11889  2.80731  3.89752  2.78049  1.76488  2.30432  2.73486  3.42339  5.46603  4.16312    345 - -
          2.68618  4.42225  2.77519  2.73123  3.46354  2.40513  3.72494  3.29354  2.67741  2.69355  4.24690  2.90347  2.73739  3.18146  2.89801  2.37887  2.77519  2.98518  4.58477  3.61503
          0.02340  4.16250  4.88484  0.61958  0.77255  0.48576  0.95510
    251   2.55511  5.06604  2.79562  2.09529  4.38665  3.40283  3.12300  3.84885  2.04855  3.35577  4.11625  2.71994  3.79984  2.69925  2.42241  2.54662  2.86338  3.19796  5.50834  4.12270    346 - -
          2.68618  4.42225  2.77519  2.73123  3.46354  2.40513  3.72494  3.29354  2.67741  2.69355  4.24690  2.90347  2.73739  3.18146  2.89801  2.37887  2.77519  2.98518  4.58477  3.61503
          0.02340  4.16250  4.88484  0.61958  0.77255  0.48576  0.95510
    252   2.30881  4.76916  3.01533  2.18004  3.99717  3.44179  3.47037  3.11415  2.46184  3.02348  3.84510  2.98361  3.62857  2.67325  2.91755  2.26077  2.84055  3.09616  5.27935  3.33441    347 - -
          2.68618  4.42225  2.77519  2.73123  3.46354  2.40513  3.72494  3.29354  2.67741  2.69355  4.24690  2.90347  2.73739  3.18146  2.89801  2.37887  2.77519  2.98518  4.58477  3.61503
          0.02340  4.16250  4.88484  0.61958  0.77255  0.48576  0.95510
    253   2.49442  4.98097  2.89338  2.06987  4.27345  3.41102  3.61781  3.71429  2.27348  3.26268  4.04725  2.90997  3.46098  2.11838  2.83132  2.63214  2.70374  3.05515  5.45176  4.08573    348 - -
          2.68622  4.42229  2.77513  2.73127  3.46357  2.40509  3.72498  3.29358  2.67744  2.69358  4.24693  2.90350  2.73743  3.18150  2.89791  2.37872  2.77523  2.98522  4.58481  3.61507
          0.17386  1.88373  4.88484  0.51068  0.91652  0.48576  0.95510
    254   2.70037  5.06328  2.97837  2.23227  4.38959  3.17740  3.60905  3.82642  1.75237  3.04592  4.12061  2.94644  3.84941  2.56766  2.39942  2.51107  2.92176  3.44635  5.48675  4.14189    351 - -
          2.68618  4.42225  2.77519  2.73123  3.46354  2.40513  3.72494  3.29354  2.67741  2.69355  4.24690  2.90347  2.73739  3.18146  2.89801  2.37887  2.77519  2.98518  4.58477  3.61503
          0.02340  4.16250  4.88484  0.61958  0.77255  0.48576  0.95510
    255   2.68391  4.35924  3.58634  2.64435  2.35062  3.65552  3.79996  2.84573  2.94671  2.37167  3.45668  3.40012  4.03083  3.25667  2.94614  2.91368  2.91423  2.63468  4.65255  2.21471    352 - -
          2.68618  4.42225  2.77519  2.73123  3.46354  2.40513  3.72494  3.29354  2.67741  2.69355  4.24690  2.90347  2.73739  3.18146  2.89801  2.37887  2.77519  2.98518  4.58477  3.61503
          0.02340  4.16250  4.88484  0.61958  0.77255  0.48576  0.95510
    256   2.73646  4.31472  3.78687  2.75310  1.73138  3.74348  3.87796  2.70584  3.17527  2.38312  3.37751  3.56149  4.11684  3.44377  3.44989  3.02390  2.96987  2.27643  4.57169  2.85181    353 - -
          2.68618  4.42225  2.77519  2.73123  3.46354  2.40513  3.72494  3.29354  2.67741  2.69355  4.24690  2.90347  2.73739  3.18146  2.89801  2.37887  2.77519  2.98518  4.58477  3.61503
          0.02340  4.16250  4.88484  0.61958  0.77255  0.48576  0.95510
    257   2.62034  3.76025  2.73821  2.37921  4.24837  3.41320  3.08475  3.69068  2.25890  3.23993  4.02204  2.60862  3.80770  2.72985  2.30185  2.40121  2.85120  3.32142  5.43022  4.06507    354 - -
          2.68618  4.42225  2.77519  2.73123  3.46354  2.40513  3.72494  3.29354  2.67741  2.69355  4.24690  2.90347  2.73739  3.18146  2.89801  2.37887  2.77519  2.98518  4.58477  3.61503
          0.02340  4.16250  4.88484  0.61958  0.77255  0.48576  0.95510
    258   2.54140  4.98084  2.65440  2.36529  4.27522  3.25387  3.61547  3.72252  2.37762  3.26836  4.04927  2.58271  3.80803  2.73824  2.21810  2.28364  2.86232  3.34761  5.45583  3.55864    355 - -
          2.68618  4.42225  2.77519  2.73123  3.46354  2.40513  3.72494  3.29354  2.67741  2.69355  4.24690  2.90347  2.73739  3.18146  2.89801  2.37887  2.77519  2.98518  4.58477  3.61503
          0.02340  4.16250  4.88484  0.61958  0.77255  0.48576  0.95510
    259   2.44495  4.71127  3.05443  2.52765  4.00913  2.24749  3.69786  3.41704  2.50680  3.03933  3.86626  2.89395  3.84102  2.86757  2.61810  2.48516  2.56798  3.09719  5.29801  3.54867    356 - -
          2.68618  4.42225  2.77519  2.73123  3.46354  2.40513  3.72494  3.29354  2.67741  2.69355  4.24690  2.90347  2.73739  3.18146  2.89801  2.37887  2.77519  2.98518  4.58477  3.61503
          0.02340  4.16250  4.88484  0.61958  0.77255  0.48576  0.95510
    260   2.61883  4.88341  3.11172  2.53404  4.16770  2.79742  3.65000  3.56762  1.93193  2.74906  3.96978  3.03070  3.88239  2.79600  2.10873  2.72787  2.92164  3.10786  5.35758  4.05502    357 - -
          2.68618  4.42225  2.77519  2.73123  3.46354  2.40513  3.72494  3.29354  2.67741  2.69355  4.24690  2.90347  2.73739  3.18146  2.89801  2.37887  2.77519  2.98518  4.58477  3.61503
          0.34074  4.16250  1.29760  0.61958  0.77255  0.48576  0.95510
    261   2.69782  4.88910  3.02677  2.32507  4.19095  3.44383  3.56215  3.58447  2.05102  2.97542  3.96633  2.96403  3.83382  2.49512  2.06782  2.71401  2.69359  3.26029  5.31624  4.03335    358 - -
          2.68618  4.42225  2.77519  2.73123  3.46354  2.40513  3.72494  3.29354  2.67741  2.69355  4.24690  2.90347  2.73739  3.18146  2.89801  2.37887  2.77519  2.98518  4.58477  3.61503
          0.03200  3.85376  4.57610  0.61958  0.77255  0.34331  1.23588
    262   2.97718  4.62531  3.76963  3.29531  3.48953  3.84828  4.11422  2.72681  2.43468  1.09967  3.45777  3.65334  4.25548  3.43759  3.10900  3.23347  3.22267  2.64964  5.12243  3.87979    359 - -
          2.68618  4.42225  2.77519  2.73123  3.46354  2.40513  3.72494  3.29354  2.67741  2.69355  4.24690  2.90347  2.73739  3.18146  2.89801  2.37887  2.77519  2.98518  4.58477  3.61503
          0.02340  4.16250  4.88484  0.61958  0.77255  0.48576  0.95510
    263   2.53048  5.08077  2.51629  2.32944  4.40387  3.38340  3.63305  3.86496  2.33764  3.38550  4.15965  2.11298  3.81676  2.75246  2.50748  2.27135  2.91001  3.46641  5.55175  4.16129    360 - -
          2.68618  4.42225  2.77519  2.73123  3.46354  2.40513  3.72494  3.29354  2.67741  2.69355  4.24690  2.90347  2.73739  3.18146  2.89801  2.37887  2.77519  2.98518  4.58477  3.61503
          0.11602  4.16250  2.36477  0.61958  0.77255  0.48576  0.95510
    264   3.05404  4.55302  4.07129  3.56062  2.24974  3.97148  3.62585  3.04705  3.36624  2.59525  3.65071  3.72073  4.32189  3.62872  3.06729  3.27143  3.27994  2.88031  1.58795  2.14839    361 - -
          2.68620  4.42227  2.77522  2.73125  3.46356  2.40515  3.72497  3.29356  2.67743  2.69340  4.24692  2.90349  2.73742  3.18148  2.89803  2.37876  2.77522  2.98520  4.58479  3.61505
          0.10135  2.42923  4.79447  0.65171  0.73637  0.50647  0.92286
    265   3.10947  4.81847  3.74415  3.62346  4.58629  3.49251  4.67483  4.20230  3.70323  3.79931  4.86410  3.90233  0.47720  4.08429  3.91503  3.28611  3.57148  3.81837  5.69843  4.71244    364 - -
          2.68618  4.42225  2.77519  2.73123  3.46354  2.40513  3.72494  3.29354  2.67741  2.69355  4.24690  2.90347  2.73739  3.18146  2.89801  2.37887  2.77519  2.98518  4.58477  3.61503
          0.07032  4.11680  2.96408  0.61958  0.77255  0.45395  1.00818
    266   2.51880  5.13771  2.37692  1.94105  4.45011  3.35656  3.62692  3.92284  2.42124  3.43186  4.20195  2.62618  3.80403  2.45362  2.92384  2.46378  2.52672  3.51353  5.59217  4.18197    365 - -
          2.68618  4.42225  2.77519  2.73123  3.46354  2.40513  3.72494  3.29354  2.67741  2.69355  4.24690  2.90347  2.73739  3.18146  2.89801  2.37887  2.77519  2.98518  4.58477  3.61503
          0.02443  4.11986  4.84220  0.61958  0.77255  0.53545  0.88045
    267   2.42214  4.97114  2.33406  2.34647  4.27676  2.58910  3.62618  3.72295  2.30704  3.10281  4.06075  2.63971  3.80142  2.75399  2.89697  2.53473  2.86932  3.19992  5.46932  4.09409    366 - -
          2.68618  4.42225  2.77519  2.73123  3.46354  2.40513  3.72494  3.29354  2.67741  2.69355  4.24690  2.90347  2.73739  3.18146  2.89801  2.37887  2.77519  2.98518  4.58477  3.61503
          0.02443  4.11986  4.84220  0.61958  0.77255  0.45590  1.00479
    268   2.06050  3.81187  2.96639  2.49991  3.73283  3.47952  3.73846  3.10197  2.63295  2.53387  3.64606  3.12187  3.88034  2.96413  3.05192  2.35429  2.82974  2.64859  5.10643  3.82940    367 - -
          2.68618  4.42225  2.77519  2.73123  3.46354  2.40513  3.72494  3.29354  2.67741  2.69355  4.24690  2.90347  2.73739  3.18146  2.89801  2.37887  2.77519  2.98518  4.58477  3.61503
          0.02340  4.16250  4.88484  0.61958  0.77255  0.48576  0.95510
    269   2.47686  4.80175  2.53978  2.45192  4.09679  3.40194  3.66598  3.51476  2.47296  3.11677  3.92765  2.96672  3.42531  2.70761  2.93768  2.34041  2.27594  2.75225  5.35596  4.01829    368 - -
          2.68618  4.42225  2.77519  2.73123  3.46354  2.40513  3.72494  3.29354  2.67741  2.69355  4.24690  2.90347  2.73739  3.18146  2.89801  2.37887  2.77519  2.98518  4.58477  3.61503
          0.02340  4.16250  4.88484  0.61958  0.77255  0.48576  0.95510
    270   2.61755  4.85942  2.74374  2.31777  3.57709  3.41519  3.64275  3.54519  2.44119  3.13514  3.94102  2.94179  3.24644  2.69275  2.91138  1.99331  2.55816  3.20734  5.36545  4.01835    369 - -
          2.68618  4.42225  2.77519  2.73123  3.46354  2.40513  3.72494  3.29354  2.67741  2.69355  4.24690  2.90347  2.73739  3.18146  2.89801  2.37887  2.77519  2.98518  4.58477  3.61503
          0.02340  4.16250  4.88484  0.61958  0.77255  0.48576  0.95510
    271   2.64049  4.99549  2.95235  2.17955  4.29575  3.42767  3.60239  3.41482  2.03440  3.14910  4.05226  2.92086  3.41891  2.49438  2.43561  2.63212  2.59099  3.36254  5.44779  4.08749    370 - -
          2.68618  4.42225  2.77519  2.73123  3.46354  2.40513  3.72494  3.29354  2.67741  2.69355  4.24690  2.90347  2.73739  3.18146  2.89801  2.37887  2.77519  2.98518  4.58477  3.61503
          0.02340  4.16250  4.88484  0.61958  0.77255  0.48576  0.95510
    272   2.76008  5.26014  2.50720  1.65092  4.58039  3.36760  3.66434  4.06263  2.18553  3.54923  4.32323  2.48802  3.84051  2.40553  2.94659  2.58158  3.00295  3.64057  5.69165  4.27013    371 - -
          2.68618  4.42225  2.77519  2.73123  3.46354  2.40513  3.72494  3.29354  2.67741  2.69355  4.24690  2.90347  2.73739  3.18146  2.89801  2.37887  2.77519  2.98518  4.58477  3.61503
          0.02340  4.16250  4.88484  0.61958  0.77255  0.48576  0.95510
    273   2.69503  4.90134  2.95398  2.49893  4.22527  3.42489  3.24039  3.68302  2.40284  3.25296  4.07141  2.73225  3.87356  2.84895  2.48437  1.62587  2.94752  3.33117  5.43267  4.09826    372 - -
          2.68618  4.42225  2.77519  2.73123  3.46354  2.40513  3.72494  3.29354  2.67741  2.69355  4.24690  2.90347  2.73739  3.18146  2.89801  2.37887  2.77519  2.98518  4.58477  3.61503
          0.09217  4.16250  2.62440  0.61958  0.77255  0.48576  0.95510
    274   2.59013  4.46145  3.26568  2.44800  3.62494  3.50889  3.73363  2.72925  2.48427  2.38258  3.13702  3.15561  3.89113  2.88389  2.71395  2.73931  2.82034  2.47027  5.01860  3.75759    373 - -
          2.68618  4.42225  2.77519  2.73123  3.46354  2.40513  3.72494  3.29354  2.67741  2.69355  4.24690  2.90347  2.73739  3.18146  2.89801  2.37887  2.77519  2.98518  4.58477  3.61503
          0.02505  4.09537  4.81772  0.61958  0.77255  0.44087  1.03135
    275   2.51607  5.11623  2.69401  2.08431  4.45089  3.41253  3.29539  3.91419  2.10211  3.40522  4.16602  2.88704  3.81562  2.53773  2.15975  2.63608  2.89639  3.50267  5.54244  4.15962    374 - -
          2.68618  4.42225  2.77519  2.73123  3.46354  2.40513  3.72494  3.29354  2.67741  2.69355  4.24690  2.90347  2.73739  3.18146  2.89801  2.37887  2.77519  2.98518  4.58477  3.61503
          0.02340  4.16250  4.88484  0.61958  0.77255  0.48576  0.95510
    276   2.25847  4.64844  3.14302  2.58295  3.55652  3.48711  2.67202  3.24136  2.52077  2.88650  3.73620  3.07139  3.87511  2.89134  2.38025  2.70900  2.76696  2.96185  5.14588  3.27795    375 - -
          2.68618  4.42225  2.77519  2.73123  3.46354  2.40513  3.72494  3.29354  2.67741  2.69355  4.24690  2.90347  2.73739  3.18146  2.89801  2.37887  2.77519  2.98518  4.58477  3.61503
          0.02340  4.16250  4.88484  0.61958  0.77255  0.48576  0.95510
    277   2.85574  4.26531  4.39340  3.82976  2.77209  4.01382  4.24451  2.09639  3.70278  2.10691  3.23594  4.00606  4.35101  3.90074  3.86201  3.32251  3.09114  1.30490  4.76853  2.85803    376 - -
          2.68618  4.42225  2.77519  2.73123  3.46354  2.40513  3.72494  3.29354  2.67741  2.69355  4.24690  2.90347  2.73739  3.18146  2.89801  2.37887  2.77519  2.98518  4.58477  3.61503
          0.02340  4.16250  4.88484  0.61958  0.77255  0.48576  0.95510
    278   2.51878  4.91244  3.05377  2.13046  4.18601  3.47382  3.63036  3.60144  2.10326  2.81503  3.97946  2.99003  3.85849  2.76822  2.09590  2.69258  2.89776  3.26589  4.61212  4.05094    377 - -
          2.68618  4.42225  2.77519  2.73123  3.46354  2.40513  3.72494  3.29354  2.67741  2.69355  4.24690  2.90347  2.73739  3.18146  2.89801  2.37887  2.77519  2.98518  4.58477  3.61503
          0.02340  4.16250  4.88484  0.61958  0.77255  0.48576  0.95510
    279   2.37861  5.07182  2.87711  2.18836  4.39257  3.15861  3.60539  3.84714  2.16999  3.35816  4.12824  2.51781  3.81818  2.61993  2.25773  2.56384  2.89173  3.45129  5.51266  4.13749    378 - -
          2.68618  4.42225  2.77519  2.73123  3.46354  2.40513  3.72494  3.29354  2.67741  2.69355  4.24690  2.90347  2.73739  3.18146  2.89801  2.37887  2.77519  2.98518  4.58477  3.61503
          0.02340  4.16250  4.88484  0.61958  0.77255  0.48576  0.95510
    280   2.46733  3.26834  4.04186  3.45881  3.21207  3.73456  4.04131  2.35919  3.00930  1.70689  2.64384  3.69324  4.10082  3.57656  3.54065  3.02085  2.86686  2.21813  4.74917  3.55808    379 - -
          2.68618  4.42225  2.77519  2.73123  3.46354  2.40513  3.72494  3.29354  2.67741  2.69355  4.24690  2.90347  2.73739  3.18146  2.89801  2.37887  2.77519  2.98518  4.58477  3.61503
          0.02340  4.16250  4.88484  0.61958  0.77255  0.48576  0.95510
    281   2.56068  4.79930  2.93609  2.47205  4.04186  3.44753  3.64629  3.45056  2.21745  2.75267  3.87588  2.98528  3.03796  2.79982  2.32919  2.65869  2.74423  2.78490  5.30249  3.97728    380 - -
          2.68618  4.42225  2.77519  2.73123  3.46354  2.40513  3.72494  3.29354  2.67741  2.69355  4.24690  2.90347  2.73739  3.18146  2.89801  2.37887  2.77519  2.98518  4.58477  3.61503
          0.02340  4.16250  4.88484  0.61958  0.77255  0.48576  0.95510
    282   2.66900  4.89271  3.03499  2.48142  4.17682  3.46130  3.64280  3.59126  2.22911  3.04044  3.97763  2.99084  2.38611  2.63336  2.39382  2.60793  2.56073  3.25564  5.37522  4.05346    381 - -
          2.68618  4.42225  2.77519  2.73123  3.46354  2.40513  3.72494  3.29354  2.67741  2.69355  4.24690  2.90347  2.73739  3.18146  2.89801  2.37887  2.77519  2.98518  4.58477  3.61503
          0.02340  4.16250  4.88484  0.61958  0.77255  0.48576  0.95510
    283   3.37286  4.70474  4.94043  4.40317  3.20634  4.62423  4.98577  2.03520  4.23427  0.80964  3.00741  4.66005  4.83551  4.39091  4.36937  3.99535  3.61065  2.01947  5.30520  4.20325    382 - -
          2.68618  4.42225  2.77519  2.73123  3.46354  2.40513  3.72494  3.29354  2.67741  2.69355  4.24690  2.90347  2.73739  3.18146  2.89801  2.37887  2.77519  2.98518  4.58477  3.61503
          0.02340  4.16250  4.88484  0.61958  0.77255  0.48576  0.95510
    284   2.72157  5.16476  2.74547  2.08430  4.51490  3.43620  3.61025  3.97136  2.02492  3.44817  4.21648  2.80148  3.84458  2.31640  2.09103  2.68443  2.94589  3.56086  5.56965  4.20136    383 - -
          2.68618  4.42225  2.77519  2.73123  3.46354  2.40513  3.72494  3.29354  2.67741  2.69355  4.24690  2.90347  2.73739  3.18146  2.89801  2.37887  2.77519  2.98518  4.58477  3.61503
          0.02340  4.16250  4.88484  0.61958  0.77255  0.48576  0.95510
    285   2.41432  5.11181  2.28944  1.91315  4.42694  3.38239  3.42845  3.89709  2.37715  3.21421  4.16607  2.68850  3.80459  2.72485  2.59341  2.62510  2.89399  3.48752  5.55865  4.15730    384 - -
          2.68618  4.42225  2.77519  2.73123  3.46354  2.40513  3.72494  3.29354  2.67741  2.69355  4.24690  2.90347  2.73739  3.18146  2.89801  2.37887  2.77519  2.98518  4.58477  3.61503
          0.02340  4.16250  4.88484  0.61958  0.77255  0.48576  0.95510
    286   2.68692  4.19465  3.99320  2.92033  3.24269  3.77936  4.07098  1.96564  3.31255  1.71553  3.02325  3.69197  4.13660  3.56069  3.54417  3.06005  2.91852  2.16130  4.81534  3.26674    385 - -
          2.68618  4.42225  2.77519  2.73123  3.46354  2.40513  3.72494  3.29354  2.67741  2.69355  4.24690  2.90347  2.73739  3.18146  2.89801  2.37887  2.77519  2.98518  4.58477  3.61503
          0.02340  4.16250  4.88484  0.61958  0.77255  0.48576  0.95510
    287   3.13884  4.43736  4.93478  4.38507  2.78794  4.48111  4.87959  1.35281  4.27013  1.79023  3.22469  4.55447  4.73889  4.42638  4.39057  3.83106  3.37731  1.40757  5.28726  4.11693    386 - -
          2.68618  4.42225  2.77519  2.73123  3.46354  2.40513  3.72494  3.29354  2.67741  2.69355  4.24690  2.90347  2.73739  3.18146  2.89801  2.37887  2.77519  2.98518  4.58477  3.61503
          0.02340  4.16250  4.88484  0.61958  0.77255  0.48576  0.95510
    288   2.54597  4.89159  2.68885  2.34491  4.15532  3.13097  3.33972  3.58730  2.39362  2.82233  3.55872  2.84137  3.80882  2.67763  2.62126  2.42345  2.63901  3.12354  5.37634  4.02121    387 - -
          2.68618  4.42225  2.77519  2.73123  3.46354  2.40513  3.72494  3.29354  2.67741  2.69355  4.24690  2.90347  2.73739  3.18146  2.89801  2.37887  2.77519  2.98518  4.58477  3.61503
          0.02340  4.16250  4.88484  0.61958  0.77255  0.48576  0.95510
    289   2.56444  4.94659  2.74131  2.38261  4.22494  3.41405  3.61360  3.66410  2.21116  3.10574  4.00845  2.91521  2.53047  2.48629  2.76392  2.53904  2.85392  3.30175  5.41964  3.55406    388 - -
          2.68618  4.42225  2.77519  2.73123  3.46354  2.40513  3.72494  3.29354  2.67741  2.69355  4.24690  2.90347  2.73739  3.18146  2.89801  2.37887  2.77519  2.98518  4.58477  3.61503
          0.02340  4.16250  4.88484  0.61958  0.77255  0.48576  0.95510
    290   2.61449  4.16514  2.60010  2.15833  4.27008  3.40220  2.75480  3.71934  2.31800  3.26213  4.03808  2.71323  3.79908  2.63859  2.84624  2.48997  2.84628  3.34183  5.44787  3.41019    389 - -
          2.68620  4.42232  2.77499  2.73125  3.46361  2.40507  3.72502  3.29361  2.67743  2.69362  4.24697  2.90348  2.73747  3.18154  2.89808  2.37890  2.77521  2.98499  4.58484  3.61467
          0.65608  1.35994  1.49415  0.57221  0.83075  0.48576  0.95510
    291   2.64196  4.95321  2.31493  2.26953  4.25519  2.78004  2.58190  3.71198  2.46415  3.27638  4.08601  2.69379  3.77264  2.77741  2.94927  2.63100  2.65448  3.34482  5.47640  4.09467    392 - -
          2.68618  4.42225  2.77519  2.73123  3.46354  2.40513  3.72494  3.29354  2.67741  2.69355  4.24690  2.90347  2.73739  3.18146  2.89801  2.37887  2.77519  2.98518  4.58477  3.61503
          0.02998  3.91803  4.64037  0.61958  0.77255  0.72058  0.66645
    292   2.21937  4.25698  3.44724  2.89022  3.16153  3.51412  3.78291  2.61747  2.83382  2.38563  3.37206  3.28066  3.90861  3.14013  3.17743  2.38187  2.78584  2.50612  4.80317  2.99054    393 - -
          2.68618  4.42225  2.77519  2.73123  3.46354  2.40513  3.72494  3.29354  2.67741  2.69355  4.24690  2.90347  2.73739  3.18146  2.89801  2.37887  2.77519  2.98518  4.58477  3.61503
          0.02998  3.91803  4.64037  0.61958  0.77255  0.49042  0.94770
    293   2.38259  4.87495  3.02136  2.45517  4.14573  3.44585  2.57813  3.56062  2.09177  3.13434  3.65040  2.96570  3.83329  2.58959  2.54896  2.66725  2.77681  3.22749  5.34202  4.02038    394 - -
          2.68618  4.42225  2.77519  2.73123  3.46354  2.40513  3.72494  3.29354  2.67741  2.69355  4.24690  2.90347  2.73739  3.18146  2.89801  2.37887  2.77519  2.98518  4.58477  3.61503
          0.02564  4.07212  4.79447  0.61958  0.77255  0.50112  0.93102
    294   2.53816  4.89750  2.78087  2.32130  3.89187  3.15339  3.26286  3.60091  2.37796  2.98010  3.96084  2.82297  3.79770  2.73449  2.45034  2.38026  2.58859  3.24687  5.37964  4.02146    395 - -
          2.68618  4.42225  2.77519  2.73123  3.46354  2.40513  3.72494  3.29354  2.67741  2.69355  4.24690  2.90347  2.73739  3.18146  2.89801  2.37887  2.77519  2.98518  4.58477  3.61503
          0.02443  4.11986  4.84220  0.61958  0.77255  0.45590  1.00479
    295   2.60939  4.82266  2.70302  2.33507  4.06577  2.97351  3.63939  3.02928  2.43873  2.77118  3.89510  2.86663  3.82397  2.63557  2.90392  2.23225  2.84180  3.05329  5.32457  3.98592    396 - -
          2.68618  4.42225  2.77519  2.73123  3.46354  2.40513  3.72494  3.29354  2.67741  2.69355  4.24690  2.90347  2.73739  3.18146  2.89801  2.37887  2.77519  2.98518  4.58477  3.61503
          0.02340  4.16250  4.88484  0.61958  0.77255  0.48576  0.95510
    296   3.37676  4.68484  4.99928  4.44692  1.91822  4.60250  4.71197  2.09432  4.30907  0.99113  2.94234  4.62006  4.78512  4.35266  4.37964  3.94938  3.59397  2.42245  4.94355  3.66633    397 - -
          2.68618  4.42225  2.77519  2.73123  3.46354  2.40513  3.72494  3.29354  2.67741  2.69355  4.24690  2.90347  2.73739  3.18146  2.89801  2.37887  2.77519  2.98518  4.58477  3.61503
          0.02340  4.16250  4.88484  0.61958  0.77255  0.48576  0.95510
    297   2.36866  3.51297  4.11166  3.52359  2.93845  3.70821  4.01989  2.14752  3.39610  1.91268  3.16844  3.71112  4.07697  3.60851  3.56066  2.64738  2.73410  2.14922  4.67788  3.30567    398 - -
          2.68618  4.42225  2.77519  2.73123  3.46354  2.40513  3.72494  3.29354  2.67741  2.69355  4.24690  2.90347  2.73739  3.18146  2.89801  2.37887  2.77519  2.98518  4.58477  3.61503
          0.02340  4.16250  4.88484  0.61958  0.77255  0.48576  0.95510
    298   2.96964  5.53483  1.20898  2.03291  4.79442  3.31566  2.92920  4.32812  2.76704  3.81750  4.64666  2.63247  3.90654  2.95762  3.33848  2.86405  3.24443  3.90326  5.96637  4.47215    399 - -
          2.68618  4.42225  2.77519  2.73123  3.46354  2.40513  3.72494  3.29354  2.67741  2.69355  4.24690  2.90347  2.73739  3.18146  2.89801  2.37887  2.77519  2.98518  4.58477  3.61503
          0.02340  4.16250  4.88484  0.61958  0.77255  0.48576  0.95510
    299   3.45976  4.77182  5.01251  4.45944  2.44487  4.68312  4.82069  2.31671  4.31730  0.76551  2.73113  4.68435  4.83735  4.36810  4.40377  4.03558  3.67413  2.49909  5.03850  3.82177    400 - -
          2.68618  4.42225  2.77519  2.73123  3.46354  2.40513  3.72494  3.29354  2.67741  2.69355  4.24690  2.90347  2.73739  3.18146  2.89801  2.37887  2.77519  2.98518  4.58477  3.61503
          0.02340  4.16250  4.88484  0.61958  0.77255  0.48576  0.95510
    300   2.46939  4.36534  4.55105  3.99758  3.42541  4.21286  4.62453  1.82931  3.88705  1.47884  3.28288  4.22644  4.53620  4.11325  4.07855  3.54142  3.22678  1.51415  5.21812  4.04770    401 - -
          2.68618  4.42225  2.77519  2.73123  3.46354  2.40513  3.72494  3.29354  2.67741  2.69355  4.24690  2.90347  2.73739  3.18146  2.89801  2.37887  2.77519  2.98518  4.58477  3.61503
          0.02340  4.16250  4.88484  0.61958  0.77255  0.48576  0.95510
    301   2.39789  3.93884  3.01833  2.40290  4.05345  3.44306  3.63990  3.46805  2.25930  3.06922  3.88351  2.97493  3.83248  2.39455  2.54323  2.41354  2.84604  3.14595  5.30973  3.38179    402 - -
          2.68618  4.42225  2.77519  2.73123  3.46354  2.40513  3.72494  3.29354  2.67741  2.69355  4.24690  2.90347  2.73739  3.18146  2.89801  2.37887  2.77519  2.98518  4.58477  3.61503
          0.02340  4.16250  4.88484  0.61958  0.77255  0.48576  0.95510
    302   2.61387  4.75173  3.05070  2.49267  3.97755  2.71450  3.65658  3.38390  2.27849  2.82029  3.82918  3.00170  3.84306  2.52837  2.74441  2.43530  2.84433  2.76929  5.26242  3.48029    403 - -
          2.68618  4.42225  2.77519  2.73123  3.46354  2.40513  3.72494  3.29354  2.67741  2.69355  4.24690  2.90347  2.73739  3.18146  2.89801  2.37887  2.77519  2.98518  4.58477  3.61503
          0.02340  4.16250  4.88484  0.61958  0.77255  0.48576  0.95510
    303   3.39571  4.71127  5.00119  4.42835  3.11874  4.65909  4.94864  2.04063  4.28024  1.01241  1.78318  4.68285  4.81855  4.36317  4.38006  4.00617  3.61194  2.36105  5.22102  4.18036    404 - -
          2.68618  4.42225  2.77519  2.73123  3.46354  2.40513  3.72494  3.29354  2.67741  2.69355  4.24690  2.90347  2.73739  3.18146  2.89801  2.37887  2.77519  2.98518  4.58477  3.61503
          0.02340  4.16250  4.88484  0.61958  0.77255  0.48576  0.95510
    304   3.49760  4.87949  4.65459  4.30553  3.27304  4.34729  4.87155  2.50218  4.07096  0.58553  3.22255  4.55325  4.73892  4.36844  4.19551  3.96746  3.78199  2.61300  5.24706  4.03410    405 - -
          2.68618  4.42225  2.77519  2.73123  3.46354  2.40513  3.72494  3.29354  2.67741  2.69355  4.24690  2.90347  2.73739  3.18146  2.89801  2.37887  2.77519  2.98518  4.58477  3.61503
          0.02340  4.16250  4.88484  0.61958  0.77255  0.48576  0.95510
    305   2.50537  4.85479  3.00790  2.34869  4.10899  3.44427  3.29041  3.52737  2.33529  3.00274  3.92393  2.96698  3.83375  2.52013  2.38367  2.43988  2.85760  2.64206  5.34132  4.00769    406 - -
          2.68618  4.42225  2.77519  2.73123  3.46354  2.40513  3.72494  3.29354  2.67741  2.69355  4.24690  2.90347  2.73739  3.18146  2.89801  2.37887  2.77519  2.98518  4.58477  3.61503
          0.02340  4.16250  4.88484  0.61958  0.77255  0.48576  0.95510
    306   2.71462  4.15374  4.21692  3.64793  2.50848  3.80593  3.92044  2.29645  3.51185  2.04341  3.24553  3.78279  3.45604  3.69519  3.65498  3.10143  2.94521  2.40851  3.34069  2.06463    407 - -
          2.68618  4.42225  2.77519  2.73123  3.46354  2.40513  3.72494  3.29354  2.67741  2.69355  4.24690  2.90347  2.73739  3.18146  2.89801  2.37887  2.77519  2.98518  4.58477  3.61503
          0.02340  4.16250  4.88484  0.61958  0.77255  0.48576  0.95510
    307   3.02283  5.62699  1.13360  1.92501  4.90906  3.06406  3.83425  4.43528  2.84682  3.91688  4.75978  2.75401  3.91970  2.68976  3.44649  2.90084  3.30817  3.99877  6.07545  4.55873    408 - -
          2.68618  4.42225  2.77519  2.73123  3.46354  2.40513  3.72494  3.29354  2.67741  2.69355  4.24690  2.90347  2.73739  3.18146  2.89801  2.37887  2.77519  2.98518  4.58477  3.61503
          0.02340  4.16250  4.88484  0.61958  0.77255  0.48576  0.95510
    308   2.11881  4.53588  3.23273  2.84241  4.20767  3.26831  3.96233  3.59307  2.73845  3.24520  4.10540  3.21694  1.51337  3.17230  2.71038  2.66404  2.91079  3.20616  5.50151  4.23905    409 - -
          2.68618  4.42225  2.77519  2.73123  3.46354  2.40513  3.72494  3.29354  2.67741  2.69355  4.24690  2.90347  2.73739  3.18146  2.89801  2.37887  2.77519  2.98518  4.58477  3.61503
          0.02340  4.16250  4.88484  0.61958  0.77255  0.48576  0.95510
    309   2.50814  5.02961  2.89890  2.26118  4.33865  3.23127  3.19557  3.79013  2.32846  3.31443  4.08654  2.81120  3.80987  2.35206  2.34259  2.33750  2.78030  3.40218  5.48145  4.10779    410 - -
          2.68618  4.42225  2.77519  2.73123  3.46354  2.40513  3.72494  3.29354  2.67741  2.69355  4.24690  2.90347  2.73739  3.18146  2.89801  2.37887  2.77519  2.98518  4.58477  3.61503
          0.02340  4.16250  4.88484  0.61958  0.77255  0.48576  0.95510
    310   2.35904  5.14600  2.64661  1.91243  4.46322  3.38677  3.29323  3.93146  1.92362  3.43473  4.20426  2.65063  3.82169  2.74519  2.86398  2.65679  2.93066  3.52378  5.58697  4.18807    411 - -
          2.68618  4.42225  2.77519  2.73123  3.46354  2.40513  3.72494  3.29354  2.67741  2.69355  4.24690  2.90347  2.73739  3.18146  2.89801  2.37887  2.77519  2.98518  4.58477  3.61503
          0.02340  4.16250  4.88484  0.61958  0.77255  0.48576  0.95510
    311   3.36386  5.16257  3.88700  3.34931  4.59266  3.78270  4.07815  4.16351  2.41261  3.62678  4.62781  3.68229  4.27883  3.29146  0.61351  3.43938  3.61489  3.87691  5.56228  4.46639    412 - -
          2.68618  4.42225  2.77519  2.73123  3.46354  2.40513  3.72494  3.29354  2.67741  2.69355  4.24690  2.90347  2.73739  3.18146  2.89801  2.37887  2.77519  2.98518  4.58477  3.61503
          0.02340  4.16250  4.88484  0.61958  0.77255  0.48576  0.95510
    312   2.71066  4.17281  4.16016  3.58109  2.68616  3.83574  4.15075  1.88943  3.46874  1.93002  3.18815  3.80808  2.91851  3.69059  3.66081  3.12824  2.83991  1.98923  4.81949  3.63100    413 - -
          2.68618  4.42225  2.77519  2.73123  3.46354  2.40513  3.72494  3.29354  2.67741  2.69355  4.24690  2.90347  2.73739  3.18146  2.89801  2.37887  2.77519  2.98518  4.58477  3.61503
          0.02340  4.16250  4.88484  0.61958  0.77255  0.48576  0.95510
    313   2.60173  4.76089  2.98275  2.52207  4.17835  3.36108  3.73461  3.59698  2.28303  3.19744  4.01346  2.75892  3.59788  2.89406  2.95140  2.09230  1.95059  3.23703  5.42707  4.10442    414 - -
          2.68618  4.42225  2.77519  2.73123  3.46354  2.40513  3.72494  3.29354  2.67741  2.69355  4.24690  2.90347  2.73739  3.18146  2.89801  2.37887  2.77519  2.98518  4.58477  3.61503
          0.02340  4.16250  4.88484  0.61958  0.77255  0.48576  0.95510
    314   1.20693  4.27252  3.63234  3.21025  4.01276  3.19482  4.19180  3.19737  3.17495  3.03065  3.94391  3.42697  2.84846  3.48446  3.49491  2.60135  2.82303  2.39065  5.44151  4.22011    415 - -
          2.68618  4.42225  2.77519  2.73123  3.46354  2.40513  3.72494  3.29354  2.67741  2.69355  4.24690  2.90347  2.73739  3.18146  2.89801  2.37887  2.77519  2.98518  4.58477  3.61503
          0.02340  4.16250  4.88484  0.61958  0.77255  0.48576  0.95510
    315   2.68077  5.00676  2.97066  2.43158  4.33789  2.94762  3.62501  3.77194  2.10709  3.30279  4.09155  2.95142  3.21114  2.66708  2.06144  2.32444  2.91057  3.39868  5.46954  4.12615    416 - -
          2.68618  4.42225  2.77519  2.73123  3.46354  2.40513  3.72494  3.29354  2.67741  2.69355  4.24690  2.90347  2.73739  3.18146  2.89801  2.37887  2.77519  2.98518  4.58477  3.61503
          0.02340  4.16250  4.88484  0.61958  0.77255  0.48576  0.95510
    316   2.82051  5.34926  2.01127  1.50385  4.65333  3.34309  3.37456  4.14853  2.56418  3.63631  4.42313  2.80222  3.85735  2.48184  3.09162  2.74739  2.91580  3.72298  5.78554  4.33755    417 - -
          2.68618  4.42225  2.77519  2.73123  3.46354  2.40513  3.72494  3.29354  2.67741  2.69355  4.24690  2.90347  2.73739  3.18146  2.89801  2.37887  2.77519  2.98518  4.58477  3.61503
          0.02340  4.16250  4.88484  0.61958  0.77255  0.48576  0.95510
    317   1.53683  3.24203  3.95698  3.40644  3.43580  3.64034  4.14244  2.27221  3.31163  2.38949  3.00987  3.66221  4.09571  3.58210  3.57004  2.96198  2.90985  2.25762  4.98484  3.78101    418 - -
          2.68618  4.42225  2.77519  2.73123  3.46354  2.40513  3.72494  3.29354  2.67741  2.69355  4.24690  2.90347  2.73739  3.18146  2.89801  2.37887  2.77519  2.98518  4.58477  3.61503
          0.02340  4.16250  4.88484  0.61958  0.77255  0.48576  0.95510
    318   3.11845  4.55589  4.50522  3.95279  3.20888  4.25018  4.59780  2.29644  3.77574  0.95695  2.55287  4.22712  4.54779  4.01468  3.96132  3.58363  2.91840  2.33319  5.13967  4.02229    419 - -
          2.68618  4.42225  2.77519  2.73123  3.46354  2.40513  3.72494  3.29354  2.67741  2.69355  4.24690  2.90347  2.73739  3.18146  2.89801  2.37887  2.77519  2.98518  4.58477  3.61503
          0.02340  4.16250  4.88484  0.61958  0.77255  0.48576  0.95510
    319   2.41702  4.89335  2.88316  2.41663  4.16059  3.42822  3.62203  3.58833  2.28387  3.16256  3.30070  2.77044  3.82037  2.66828  2.20532  2.51738  2.68307  3.24237  5.37610  4.02876    420 - -
          2.68618  4.42225  2.77519  2.73123  3.46354  2.40513  3.72494  3.29354  2.67741  2.69355  4.24690  2.90347  2.73739  3.18146  2.89801  2.37887  2.77519  2.98518  4.58477  3.61503
          0.02340  4.16250  4.88484  0.61958  0.77255  0.48576  0.95510
    320   2.84965  4.84883  3.03323  2.78316  3.64881  3.44841  1.21729  3.78609  2.70314  3.34785  4.27692  3.21088  4.01892  3.19147  3.01381  2.58017  3.17561  3.44765  5.09818  3.58435    421 - -
          2.68618  4.42225  2.77519  2.73123  3.46354  2.40513  3.72494  3.29354  2.67741  2.69355  4.24690  2.90347  2.73739  3.18146  2.89801  2.37887  2.77519  2.98518  4.58477  3.61503
          0.02340  4.16250  4.88484  0.61958  0.77255  0.48576  0.95510
    321   2.82797  4.94945  2.73092  2.38696  4.37283  3.37457  3.88298  3.81920  2.66670  3.41170  4.29665  3.03710  1.31494  2.84769  3.04189  2.86030  3.13720  3.46979  5.61887  4.29379    422 - -
          2.68618  4.42225  2.77519  2.73123  3.46354  2.40513  3.72494  3.29354  2.67741  2.69355  4.24690  2.90347  2.73739  3.18146  2.89801  2.37887  2.77519  2.98518  4.58477  3.61503
          0.02340  4.16250  4.88484  0.61958  0.77255  0.48576  0.95510
    322   3.60507  4.87552  4.72495  4.36234  0.88652  4.45493  3.67498  3.13097  4.19432  2.27449  3.74378  4.19114  4.75280  4.20162  4.24260  3.81298  3.82798  3.10743  3.83021  1.92498    423 - -
          2.68618  4.42225  2.77519  2.73123  3.46354  2.40513  3.72494  3.29354  2.67741  2.69355  4.24690  2.90347  2.73739  3.18146  2.89801  2.37887  2.77519  2.98518  4.58477  3.61503
          0.02340  4.16250  4.88484  0.61958  0.77255  0.48576  0.95510
    323   3.28458  4.65457  4.69753  4.21881  1.17463  4.35578  4.24121  2.45591  4.07154  1.74568  3.22548  4.31008  4.66007  4.19089  4.18966  3.71365  3.53073  2.24203  4.50393  2.96085    424 - -
          2.68618  4.42225  2.77519  2.73123  3.46354  2.40513  3.72494  3.29354  2.67741  2.69355  4.24690  2.90347  2.73739  3.18146  2.89801  2.37887  2.77519  2.98518  4.58477  3.61503
          0.01581  4.15491        *  0.61958  0.77255  0.00000        *
//
HMMER3/b [3.0 | March 2010]
NAME  Hmmer.OG088.fa.rp.me
LENG  251
ALPH  amino
RF    no
CS    no
MAP   yes
DATE  Thu Oct 25 13:09:31 2018
NSEQ  14
EFFN  0.529785
CKSUM 2578359250
STATS LOCAL MSV      -10.5842  0.70285
STATS LOCAL VITERBI  -11.6207  0.70285
STATS LOCAL FORWARD   -4.7875  0.70285
HMM          A        C        D        E        F        G        H        I        K        L        M        N        P        Q        R        S        T        V        W        Y   
            m->m     m->i     m->d     i->m     i->i     d->m     d->d
  COMPO   2.65171  4.36534  3.01005  2.70374  3.19745  2.94603  3.65225  2.64203  2.66691  2.26440  3.60855  3.15701  3.29796  3.14150  3.00995  2.74773  2.95126  2.54935  4.63401  3.40265
          2.68618  4.42225  2.77519  2.73123  3.46354  2.40513  3.72494  3.29354  2.67741  2.69355  4.24690  2.90347  2.73739  3.18146  2.89801  2.37887  2.77519  2.98518  4.58477  3.61503
          0.03072  3.89386  4.61621  0.61958  0.77255  0.00000        *
      1   3.27769  4.75802  3.86965  3.60288  2.29348  3.85493  3.62809  3.28388  3.45978  2.73234  3.95665  3.74957  4.32819  3.76070  3.63918  3.41232  3.56442  3.15542  3.93813  0.93095      1 - -
          2.68618  4.42225  2.77519  2.73123  3.46354  2.40513  3.72494  3.29354  2.67741  2.69355  4.24690  2.90347  2.73739  3.18146  2.89801  2.37887  2.77519  2.98518  4.58477  3.61503
          0.03072  3.89386  4.61621  0.61958  0.77255  0.48576  0.95510
      2   2.82177  4.96286  2.89112  2.50272  4.08265  3.44922  1.99415  3.67577  1.99451  3.21304  4.08153  2.98480  3.89297  2.64208  2.46720  2.83051  3.04228  3.36425  5.28012  3.93816      2 - -
          2.68618  4.42225  2.77519  2.73123  3.46354  2.40513  3.72494  3.29354  2.67741  2.69355  4.24690  2.90347  2.73739  3.18146  2.89801  2.37887  2.77519  2.98518  4.58477  3.61503
          0.03072  3.89386  4.61621  0.61958  0.77255  0.48576  0.95510
      3   2.99853  4.39100  4.47749  3.96279  3.39379  4.22474  4.70024  1.76770  3.81846  1.77548  3.24691  4.23086  4.56133  4.11245  4.04572  3.58794  3.26381  1.19538  5.30841  4.08601      3 - -
          2.68618  4.42225  2.77519  2.73123  3.46354  2.40513  3.72494  3.29354  2.67741  2.69355  4.24690  2.90347  2.73739  3.18146  2.89801  2.37887  2.77519  2.98518  4.58477  3.61503
          0.03072  3.89386  4.61621  0.61958  0.77255  0.48576  0.95510
      4   3.11617  4.46559  4.64198  4.10512  3.22907  4.38500  4.77051  1.49989  3.96407  1.33429  3.04655  4.37652  4.64128  4.18580  4.15172  3.73882  3.35896  1.76844  5.23514  4.08236      4 - -
          2.68618  4.42225  2.77519  2.73123  3.46354  2.40513  3.72494  3.29354  2.67741  2.69355  4.24690  2.90347  2.73739  3.18146  2.89801  2.37887  2.77519  2.98518  4.58477  3.61503
          0.03072  3.89386  4.61621  0.61958  0.77255  0.48576  0.95510
      5   2.74797  5.15346  2.28366  1.58556  4.43186  2.80410  3.13915  3.91140  2.52245  3.44814  4.26909  2.73521  3.78370  2.80197  3.02612  2.69455  3.00845  3.52915  5.62625  4.20725      5 - -
          2.68618  4.42225  2.77519  2.73123  3.46354  2.40513  3.72494  3.29354  2.67741  2.69355  4.24690  2.90347  2.73739  3.18146  2.89801  2.37887  2.77519  2.98518  4.58477  3.61503
          0.03072  3.89386  4.61621  0.61958  0.77255  0.48576  0.95510
      6   2.56528  3.90905  3.39728  2.83709  3.47379  3.49377  3.76403  2.82176  2.66025  1.90580  3.43216  3.23875  3.63199  2.76588  2.85745  2.76604  2.80811  2.60414  4.91392  3.67288      6 - -
          2.68618  4.42225  2.77519  2.73123  3.46354  2.40513  3.72494  3.29354  2.67741  2.69355  4.24690  2.90347  2.73739  3.18146  2.89801  2.37887  2.77519  2.98518  4.58477  3.61503
          0.03072  3.89386  4.61621  0.61958  0.77255  0.48576  0.95510
      7   3.02406  4.38896  4.59243  4.10435  3.44503  4.27952  4.83830  1.22236  3.97200  1.95192  3.27420  4.34463  4.62364  4.25501  4.18325  3.66731  3.29786  1.46519  5.39961  4.18877      7 - -
          2.68618  4.42225  2.77519  2.73123  3.46354  2.40513  3.72494  3.29354  2.67741  2.69355  4.24690  2.90347  2.73739  3.18146  2.89801  2.37887  2.77519  2.98518  4.58477  3.61503
          0.03072  3.89386  4.61621  0.61958  0.77255  0.48576  0.95510
      8   2.69118  4.46472  3.36935  3.27135  4.41370  0.69685  4.39052  4.01834  3.45556  3.66983  4.64559  3.53360  3.85655  3.77799  3.68945  2.86367  3.17407  3.54251  5.50340  4.51625      8 - -
          2.68618  4.42225  2.77519  2.73123  3.46354  2.40513  3.72494  3.29354  2.67741  2.69355  4.24690  2.90347  2.73739  3.18146  2.89801  2.37887  2.77519  2.98518  4.58477  3.61503
          0.03072  3.89386  4.61621  0.61958  0.77255  0.48576  0.95510
      9   2.97032  5.08625  2.49609  0.99535  4.43509  3.28759  3.87598  3.89323  2.75917  3.50681  4.47969  2.94452  3.89312  3.09105  3.17039  2.95042  3.27465  3.57478  5.60262  4.32464      9 - -
          2.68618  4.42225  2.77519  2.73123  3.46354  2.40513  3.72494  3.29354  2.67741  2.69355  4.24690  2.90347  2.73739  3.18146  2.89801  2.37887  2.77519  2.98518  4.58477  3.61503
          0.03072  3.89386  4.61621  0.61958  0.77255  0.48576  0.95510
     10   2.69118  4.46472  3.36935  3.27135  4.41370  0.69685  4.39052  4.01834  3.45556  3.66983  4.64559  3.53360  3.85655  3.77799  3.68945  2.86367  3.17407  3.54251  5.50340  4.51625     10 - -
          2.68618  4.42225  2.77519  2.73123  3.46354  2.40513  3.72494  3.29354  2.67741  2.69355  4.24690  2.90347  2.73739  3.18146  2.89801  2.37887  2.77519  2.98518  4.58477  3.61503
          0.03072  3.89386  4.61621  0.61958  0.77255  0.48576  0.95510
     11   2.32524  4.24603  3.22471  3.04126  4.09746  2.97550  4.15063  3.62286  3.11647  3.34137  4.26553  3.26276  3.71602  3.46407  3.40199  1.05927  2.80694  3.15330  5.46820  4.18105     11 - -
          2.68618  4.42225  2.77519  2.73123  3.46354  2.40513  3.72494  3.29354  2.67741  2.69355  4.24690  2.90347  2.73739  3.18146  2.89801  2.37887  2.77519  2.98518  4.58477  3.61503
          0.03072  3.89386  4.61621  0.61958  0.77255  0.48576  0.95510
     12   3.28532  4.68074  4.26806  3.98646  0.97736  3.97040  3.88633  2.80619  3.89292  2.17123  3.53307  4.04317  4.42838  4.05495  4.00736  3.55425  3.58639  2.79848  4.12877  2.49298     12 - -
          2.68618  4.42225  2.77519  2.73123  3.46354  2.40513  3.72494  3.29354  2.67741  2.69355  4.24690  2.90347  2.73739  3.18146  2.89801  2.37887  2.77519  2.98518  4.58477  3.61503
          0.03072  3.89386  4.61621  0.61958  0.77255  0.48576  0.95510
     13   2.69118  4.46472  3.36935  3.27135  4.41370  0.69685  4.39052  4.01834  3.45556  3.66983  4.64559  3.53360  3.85655  3.77799  3.68945  2.86367  3.17407  3.54251  5.50340  4.51625     13 - -
          2.68618  4.42225  2.77519  2.73123  3.46354  2.40513  3.72494  3.29354  2.67741  2.69355  4.24690  2.90347  2.73739  3.18146  2.89801  2.37887  2.77519  2.98518  4.58477  3.61503
          0.03072  3.89386  4.61621  0.61958  0.77255  0.48576  0.95510
     14   2.94763  5.01953  3.21161  2.70732  4.41659  3.53306  3.63049  3.81003  1.19518  3.31380  4.21071  3.12859  3.96359  2.78616  2.10772  2.96346  3.15566  3.50027  5.39249  4.18781     14 - -
          2.68618  4.42225  2.77519  2.73123  3.46354  2.40513  3.72494  3.29354  2.67741  2.69355  4.24690  2.90347  2.73739  3.18146  2.89801  2.37887  2.77519  2.98518  4.58477  3.61503
          0.03072  3.89386  4.61621  0.61958  0.77255  0.48576  0.95510
     15   2.82489  4.36137  4.15505  3.81865  3.56551  3.74617  4.61661  2.04868  3.68676  2.24869  3.52722  4.00510  4.30534  4.04494  3.89724  3.25089  3.18583  0.99835  5.35362  4.08666     15 - -
          2.68618  4.42225  2.77519  2.73123  3.46354  2.40513  3.72494  3.29354  2.67741  2.69355  4.24690  2.90347  2.73739  3.18146  2.89801  2.37887  2.77519  2.98518  4.58477  3.61503
          0.03072  3.89386  4.61621  0.61958  0.77255  0.48576  0.95510
     16   3.33292  4.74123  4.15758  3.79798  1.92306  4.09107  3.48102  3.14429  3.66283  2.55478  3.79143  3.81995  4.45892  3.81970  3.82283  3.47154  3.57819  3.04648  3.70573  1.06008     16 - -
          2.68618  4.42225  2.77519  2.73123  3.46354  2.40513  3.72494  3.29354  2.67741  2.69355  4.24690  2.90347  2.73739  3.18146  2.89801  2.37887  2.77519  2.98518  4.58477  3.61503
          0.03072  3.89386  4.61621  0.61958  0.77255  0.48576  0.95510
     17   2.99135  4.95637  3.16879  2.78601  4.34769  3.47872  3.77058  3.77825  1.00940  3.33857  4.29869  3.20960  3.97740  2.96071  2.43508  3.03183  3.24293  3.48477  5.39341  4.20918     17 - -
          2.68618  4.42225  2.77519  2.73123  3.46354  2.40513  3.72494  3.29354  2.67741  2.69355  4.24690  2.90347  2.73739  3.18146  2.89801  2.37887  2.77519  2.98518  4.58477  3.61503
          0.03072  3.89386  4.61621  0.61958  0.77255  0.48576  0.95510
     18   2.36750  4.40510  3.06480  2.73108  3.67927  1.80128  3.83153  3.24769  2.77218  2.93524  3.83867  3.12172  3.79958  3.12156  3.13222  2.62263  2.83042  2.93171  5.10774  3.01395     18 - -
          2.68618  4.42225  2.77519  2.73123  3.46354  2.40513  3.72494  3.29354  2.67741  2.69355  4.24690  2.90347  2.73739  3.18146  2.89801  2.37887  2.77519  2.98518  4.58477  3.61503
          0.03072  3.89386  4.61621  0.61958  0.77255  0.48576  0.95510
     19   3.02924  4.86727  3.52204  3.02839  4.22726  3.51340  3.83924  3.77028  2.24526  3.28231  4.28174  3.38659  4.01477  3.05833  0.94621  3.11227  3.29363  3.49326  5.30152  4.14978     19 - -
          2.68618  4.42225  2.77519  2.73123  3.46354  2.40513  3.72494  3.29354  2.67741  2.69355  4.24690  2.90347  2.73739  3.18146  2.89801  2.37887  2.77519  2.98518  4.58477  3.61503
          0.03072  3.89386  4.61621  0.61958  0.77255  0.48576  0.95510
     20   2.83546  4.91103  3.33959  2.67849  4.17128  3.56739  3.57553  3.60067  1.64019  3.13355  3.99697  3.10983  3.93048  2.73219  1.76134  2.86920  3.02431  3.30542  4.28347  4.01569     20 - -
          2.68618  4.42225  2.77519  2.73123  3.46354  2.40513  3.72494  3.29354  2.67741  2.69355  4.24690  2.90347  2.73739  3.18146  2.89801  2.37887  2.77519  2.98518  4.58477  3.61503
          0.03072  3.89386  4.61621  0.61958  0.77255  0.48576  0.95510
     21   2.57992  4.85401  3.03848  2.64321  4.30344  3.40423  3.69799  3.61563  1.30330  3.23607  4.14929  3.07909  3.90180  2.86732  2.44125  2.83754  3.05884  3.30292  5.42048  4.17289     21 - -
          2.68618  4.42225  2.77519  2.73123  3.46354  2.40513  3.72494  3.29354  2.67741  2.69355  4.24690  2.90347  2.73739  3.18146  2.89801  2.37887  2.77519  2.98518  4.58477  3.61503
          0.03072  3.89386  4.61621  0.61958  0.77255  0.48576  0.95510
     22   2.59010  3.90385  3.54065  2.98565  2.74430  3.36884  3.48017  2.74262  2.78665  2.44189  3.36066  3.34049  3.95009  3.20417  3.21765  2.83271  2.82368  2.52840  4.56221  2.26068     22 - -
          2.68618  4.42225  2.77519  2.73123  3.46354  2.40513  3.72494  3.29354  2.67741  2.69355  4.24690  2.90347  2.73739  3.18146  2.89801  2.37887  2.77519  2.98518  4.58477  3.61503
          0.03072  3.89386  4.61621  0.61958  0.77255  0.48576  0.95510
     23   2.24819  4.16874  3.32127  3.02650  4.07724  2.97629  4.08955  3.37176  3.01979  3.15621  4.04414  3.23870  3.68989  3.36767  3.32217  2.03274  1.47291  2.94753  5.45995  4.21851     23 - -
          2.68618  4.42225  2.77519  2.73123  3.46354  2.40513  3.72494  3.29354  2.67741  2.69355  4.24690  2.90347  2.73739  3.18146  2.89801  2.37887  2.77519  2.98518  4.58477  3.61503
          0.03072  3.89386  4.61621  0.61958  0.77255  0.48576  0.95510
     24   2.12345  4.26985  2.96660  2.77423  4.28885  1.54092  4.02717  3.72589  2.97678  3.39139  4.22272  2.82689  3.66517  3.26881  3.33832  2.27296  2.73711  3.20418  5.60527  4.33943     24 - -
          2.68618  4.42225  2.77519  2.73123  3.46354  2.40513  3.72494  3.29354  2.67741  2.69355  4.24690  2.90347  2.73739  3.18146  2.89801  2.37887  2.77519  2.98518  4.58477  3.61503
          0.03072  3.89386  4.61621  0.61958  0.77255  0.48576  0.95510
     25   2.62481  4.68411  2.94120  2.56492  3.99864  3.32018  3.71488  3.42832  2.41365  3.05232  3.96257  3.02081  3.83220  1.73800  2.74973  2.55841  2.91731  2.88239  5.30142  3.97353     25 - -
          2.68618  4.42225  2.77519  2.73123  3.46354  2.40513  3.72494  3.29354  2.67741  2.69355  4.24690  2.90347  2.73739  3.18146  2.89801  2.37887  2.77519  2.98518  4.58477  3.61503
          0.03072  3.89386  4.61621  0.61958  0.77255  0.48576  0.95510
     26   2.77838  4.28355  4.02192  3.46222  3.34050  3.89777  4.24842  1.80434  3.36165  1.89758  3.02899  3.78575  4.24967  3.64645  3.63423  3.19545  2.30991  1.89757  5.04614  3.85348     26 - -
          2.68618  4.42225  2.77519  2.73123  3.46354  2.40513  3.72494  3.29354  2.67741  2.69355  4.24690  2.90347  2.73739  3.18146  2.89801  2.37887  2.77519  2.98518  4.58477  3.61503
          0.03072  3.89386  4.61621  0.61958  0.77255  0.48576  0.95510
     27   2.43618  4.21697  3.94112  3.53005  3.68517  3.50696  4.40007  2.14812  3.42777  2.43372  3.56612  3.72276  4.09366  3.76106  3.68468  2.92128  2.61863  1.27342  5.35599  4.13712     27 - -
          2.68618  4.42225  2.77519  2.73123  3.46354  2.40513  3.72494  3.29354  2.67741  2.69355  4.24690  2.90347  2.73739  3.18146  2.89801  2.37887  2.77519  2.98518  4.58477  3.61503
          0.03072  3.89386  4.61621  0.61958  0.77255  0.48576  0.95510
     28   0.98337  4.20243  3.48405  3.27611  4.07343  3.02645  4.29567  3.20212  3.29291  3.08277  4.11209  3.42040  3.76767  3.63207  3.54209  2.55246  2.83129  2.85282  5.49845  4.30102     28 - -
          2.68618  4.42225  2.77519  2.73123  3.46354  2.40513  3.72494  3.29354  2.67741  2.69355  4.24690  2.90347  2.73739  3.18146  2.89801  2.37887  2.77519  2.98518  4.58477  3.61503
          0.03072  3.89386  4.61621  0.61958  0.77255  0.48576  0.95510
     29   2.80372  3.33722  4.22594  3.65988  3.14632  3.91906  4.28036  2.19476  3.51560  1.51011  2.24178  3.90744  4.26748  3.75698  3.71546  3.23617  3.05081  2.12984  4.90953  3.73467     29 - -
          2.68618  4.42225  2.77519  2.73123  3.46354  2.40513  3.72494  3.29354  2.67741  2.69355  4.24690  2.90347  2.73739  3.18146  2.89801  2.37887  2.77519  2.98518  4.58477  3.61503
          0.03072  3.89386  4.61621  0.61958  0.77255  0.48576  0.95510
     30   2.99135  4.95637  3.16879  2.78601  4.34769  3.47872  3.77058  3.77825  1.00940  3.33857  4.29869  3.20960  3.97740  2.96071  2.43508  3.03183  3.24293  3.48477  5.39341  4.20918     30 - -
          2.68618  4.42225  2.77519  2.73123  3.46354  2.40513  3.72494  3.29354  2.67741  2.69355  4.24690  2.90347  2.73739  3.18146  2.89801  2.37887  2.77519  2.98518  4.58477  3.61503
          0.03072  3.89386  4.61621  0.61958  0.77255  0.48576  0.95510
     31   3.01692  4.47694  4.30051  3.85524  1.49331  4.00641  4.07268  2.36928  3.73527  1.88093  3.20988  3.99929  4.39861  3.92410  3.90858  3.38682  3.29535  2.07530  4.42544  2.88143     31 - -
          2.68618  4.42225  2.77519  2.73123  3.46354  2.40513  3.72494  3.29354  2.67741  2.69355  4.24690  2.90347  2.73739  3.18146  2.89801  2.37887  2.77519  2.98518  4.58477  3.61503
          0.03072  3.89386  4.61621  0.61958  0.77255  0.48576  0.95510
     32   3.04771  4.46026  4.36638  3.98284  3.38841  4.08986  4.70686  1.05181  3.81140  1.96988  3.32024  4.22516  4.51885  4.15737  4.00550  3.58707  3.34643  1.84619  5.28380  4.02406     32 - -
          2.68618  4.42225  2.77519  2.73123  3.46354  2.40513  3.72494  3.29354  2.67741  2.69355  4.24690  2.90347  2.73739  3.18146  2.89801  2.37887  2.77519  2.98518  4.58477  3.61503
          0.03072  3.89386  4.61621  0.61958  0.77255  0.48576  0.95510
     33   2.39367  4.37120  3.23465  2.70890  3.68698  3.33698  3.75828  3.01518  2.65617  2.47753  3.38371  3.12785  2.79554  3.00397  3.03975  2.26248  2.66050  2.74114  5.07864  3.81744     33 - -
          2.68618  4.42225  2.77519  2.73123  3.46354  2.40513  3.72494  3.29354  2.67741  2.69355  4.24690  2.90347  2.73739  3.18146  2.89801  2.37887  2.77519  2.98518  4.58477  3.61503
          0.03072  3.89386  4.61621  0.61958  0.77255  0.48576  0.95510
     34   2.99135  4.95637  3.16879  2.78601  4.34769  3.47872  3.77058  3.77825  1.00940  3.33857  4.29869  3.20960  3.97740  2.96071  2.43508  3.03183  3.24293  3.48477  5.39341  4.20918     34 - -
          2.68618  4.42225  2.77519  2.73123  3.46354  2.40513  3.72494  3.29354  2.67741  2.69355  4.24690  2.90347  2.73739  3.18146  2.89801  2.37887  2.77519  2.98518  4.58477  3.61503
          0.03072  3.89386  4.61621  0.61958  0.77255  0.48576  0.95510
     35   2.50357  4.65282  3.06216  2.49681  3.56002  3.42431  2.92021  3.26416  2.17708  2.79121  3.73447  2.98905  3.81035  2.71175  2.60556  2.64975  2.80773  2.86503  5.15256  3.85189     35 - -
          2.68618  4.42225  2.77519  2.73123  3.46354  2.40513  3.72494  3.29354  2.67741  2.69355  4.24690  2.90347  2.73739  3.18146  2.89801  2.37887  2.77519  2.98518  4.58477  3.61503
          0.03072  3.89386  4.61621  0.61958  0.77255  0.48576  0.95510
     36   2.69118  4.46472  3.36935  3.27135  4.41370  0.69685  4.39052  4.01834  3.45556  3.66983  4.64559  3.53360  3.85655  3.77799  3.68945  2.86367  3.17407  3.54251  5.50340  4.51625     36 - -
          2.68618  4.42225  2.77519  2.73123  3.46354  2.40513  3.72494  3.29354  2.67741  2.69355  4.24690  2.90347  2.73739  3.18146  2.89801  2.37887  2.77519  2.98518  4.58477  3.61503
          0.03072  3.89386  4.61621  0.61958  0.77255  0.48576  0.95510
     37   2.95680  5.04496  3.27120  2.71341  4.45331  3.56120  3.60458  3.83098  1.24097  3.31810  4.20256  3.13060  3.96850  2.75262  1.97915  2.96672  3.15040  3.51895  5.39132  4.19607     37 - -
          2.68618  4.42225  2.77519  2.73123  3.46354  2.40513  3.72494  3.29354  2.67741  2.69355  4.24690  2.90347  2.73739  3.18146  2.89801  2.37887  2.77519  2.98518  4.58477  3.61503
          0.03072  3.89386  4.61621  0.61958  0.77255  0.48576  0.95510
     38   2.38299  4.42755  2.96304  2.61080  4.13546  3.10287  3.82507  3.55342  2.68999  3.19139  4.01848  2.47694  3.35593  3.02351  3.09575  1.88024  2.27210  3.13275  5.43062  4.13930     38 - -
          2.68618  4.42225  2.77519  2.73123  3.46354  2.40513  3.72494  3.29354  2.67741  2.69355  4.24690  2.90347  2.73739  3.18146  2.89801  2.37887  2.77519  2.98518  4.58477  3.61503
          0.03072  3.89386  4.61621  0.61958  0.77255  0.48576  0.95510
     39   2.47305  5.23477  1.93973  1.55486  4.54820  3.21101  3.68343  4.00179  2.62103  3.55508  4.38924  2.69707  3.78439  2.84142  3.16463  2.71728  3.06452  3.60788  5.74571  4.29702     39 - -
          2.68618  4.42225  2.77519  2.73123  3.46354  2.40513  3.72494  3.29354  2.67741  2.69355  4.24690  2.90347  2.73739  3.18146  2.89801  2.37887  2.77519  2.98518  4.58477  3.61503
          0.03072  3.89386  4.61621  0.61958  0.77255  0.48576  0.95510
     40   2.80288  5.04250  2.75752  2.19113  4.40792  3.39122  3.61826  3.80551  1.51471  3.34007  4.18411  2.91734  3.85994  2.76622  2.50138  2.61386  3.03525  3.45928  5.48150  4.18293     40 - -
          2.68618  4.42225  2.77519  2.73123  3.46354  2.40513  3.72494  3.29354  2.67741  2.69355  4.24690  2.90347  2.73739  3.18146  2.89801  2.37887  2.77519  2.98518  4.58477  3.61503
          0.03072  3.89386  4.61621  0.61958  0.77255  0.48576  0.95510
     41   2.90505  5.43323  1.41997  1.65908  4.71895  3.17954  3.73048  4.22471  2.74914  3.74840  4.61258  2.65260  3.80321  2.90195  3.33591  2.79459  3.19589  3.81265  5.90467  4.41506     41 - -
          2.68618  4.42225  2.77519  2.73123  3.46354  2.40513  3.72494  3.29354  2.67741  2.69355  4.24690  2.90347  2.73739  3.18146  2.89801  2.37887  2.77519  2.98518  4.58477  3.61503
          0.03072  3.89386  4.61621  0.61958  0.77255  0.48576  0.95510
     42   3.14358  4.50084  4.61251  4.09368  3.18403  4.37630  4.73925  1.46883  3.91983  1.29212  3.03097  4.36590  4.63951  4.16506  4.10217  3.74512  3.38826  1.91132  5.19179  4.00851     42 - -
          2.68618  4.42225  2.77519  2.73123  3.46354  2.40513  3.72494  3.29354  2.67741  2.69355  4.24690  2.90347  2.73739  3.18146  2.89801  2.37887  2.77519  2.98518  4.58477  3.61503
          0.03072  3.89386  4.61621  0.61958  0.77255  0.48576  0.95510
     43   2.51269  4.83416  2.83387  2.30187  4.09779  3.38060  3.40696  3.52003  2.15512  2.83489  3.90136  2.80674  3.77403  2.62313  2.49522  2.59993  2.81158  3.18169  5.30862  3.70233     43 - -
          2.68618  4.42225  2.77519  2.73123  3.46354  2.40513  3.72494  3.29354  2.67741  2.69355  4.24690  2.90347  2.73739  3.18146  2.89801  2.37887  2.77519  2.98518  4.58477  3.61503
          0.03072  3.89386  4.61621  0.61958  0.77255  0.48576  0.95510
     44   2.28656  4.51404  2.75964  2.53395  4.25195  3.08000  3.84959  3.70022  2.72927  3.34000  4.17781  1.82468  3.72196  3.05212  3.13651  2.04000  2.82954  3.25490  5.53899  4.21309     44 - -
          2.68618  4.42225  2.77519  2.73123  3.46354  2.40513  3.72494  3.29354  2.67741  2.69355  4.24690  2.90347  2.73739  3.18146  2.89801  2.37887  2.77519  2.98518  4.58477  3.61503
          0.03072  3.89386  4.61621  0.61958  0.77255  0.48576  0.95510
     45   3.17907  4.63488  4.22389  3.86364  3.14356  4.00943  4.51266  2.34856  3.63119  0.84931  3.15948  4.13706  4.44098  3.99440  3.80384  3.58250  3.47227  2.39148  5.03081  3.75913     45 - -
          2.68618  4.42225  2.77519  2.73123  3.46354  2.40513  3.72494  3.29354  2.67741  2.69355  4.24690  2.90347  2.73739  3.18146  2.89801  2.37887  2.77519  2.98518  4.58477  3.61503
          0.03072  3.89386  4.61621  0.61958  0.77255  0.48576  0.95510
     46   3.02924  4.86727  3.52204  3.02839  4.22726  3.51340  3.83924  3.77028  2.24526  3.28231  4.28174  3.38659  4.01477  3.05833  0.94621  3.11227  3.29363  3.49326  5.30152  4.14978     46 - -
          2.68618  4.42225  2.77519  2.73123  3.46354  2.40513  3.72494  3.29354  2.67741  2.69355  4.24690  2.90347  2.73739  3.18146  2.89801  2.37887  2.77519  2.98518  4.58477  3.61503
          0.03072  3.89386  4.61621  0.61958  0.77255  0.48576  0.95510
     47   2.85013  5.01559  3.02257  2.55307  4.35449  3.48503  3.59525  3.76542  1.97360  3.27175  4.13231  3.01857  3.90622  1.72751  2.13664  2.85200  3.05839  3.44260  5.39310  4.13708     47 - -
          2.68618  4.42225  2.77519  2.73123  3.46354  2.40513  3.72494  3.29354  2.67741  2.69355  4.24690  2.90347  2.73739  3.18146  2.89801  2.37887  2.77519  2.98518  4.58477  3.61503
          0.03072  3.89386  4.61621  0.61958  0.77255  0.48576  0.95510
     48   2.97032  5.08625  2.49609  0.99535  4.43509  3.28759  3.87598  3.89323  2.75917  3.50681  4.47969  2.94452  3.89312  3.09105  3.17039  2.95042  3.27465  3.57478  5.60262  4.32464     48 - -
          2.68618  4.42225  2.77519  2.73123  3.46354  2.40513  3.72494  3.29354  2.67741  2.69355  4.24690  2.90347  2.73739  3.18146  2.89801  2.37887  2.77519  2.98518  4.58477  3.61503
          0.03072  3.89386  4.61621  0.61958  0.77255  0.48576  0.95510
     49   3.04771  4.46026  4.36638  3.98284  3.38841  4.08986  4.70686  1.05181  3.81140  1.96988  3.32024  4.22516  4.51885  4.15737  4.00550  3.58707  3.34643  1.84619  5.28380  4.02406     49 - -
          2.68618  4.42225  2.77519  2.73123  3.46354  2.40513  3.72494  3.29354  2.67741  2.69355  4.24690  2.90347  2.73739  3.18146  2.89801  2.37887  2.77519  2.98518  4.58477  3.61503
          0.03072  3.89386  4.61621  0.61958  0.77255  0.48576  0.95510
     50   2.63298  5.25131  1.98290  1.59682  4.55895  3.21401  3.66744  4.04137  2.59518  3.56412  4.38437  2.55245  3.77789  2.82001  3.14116  2.53579  3.04941  3.63525  5.74212  4.28987     50 - -
          2.68618  4.42225  2.77519  2.73123  3.46354  2.40513  3.72494  3.29354  2.67741  2.69355  4.24690  2.90347  2.73739  3.18146  2.89801  2.37887  2.77519  2.98518  4.58477  3.61503
          0.03072  3.89386  4.61621  0.61958  0.77255  0.48576  0.95510
     51   3.04771  4.46026  4.36638  3.98284  3.38841  4.08986  4.70686  1.05181  3.81140  1.96988  3.32024  4.22516  4.51885  4.15737  4.00550  3.58707  3.34643  1.84619  5.28380  4.02406     51 - -
          2.68618  4.42225  2.77519  2.73123  3.46354  2.40513  3.72494  3.29354  2.67741  2.69355  4.24690  2.90347  2.73739  3.18146  2.89801  2.37887  2.77519  2.98518  4.58477  3.61503
          0.03072  3.89386  4.61621  0.61958  0.77255  0.48576  0.95510
     52   3.17529  4.59177  4.48517  3.95080  3.04354  4.30707  4.60010  2.16849  3.74063  1.00460  2.40775  4.25382  4.56459  3.99508  3.92610  3.66336  3.41188  2.25971  5.06627  3.91102     52 - -
          2.68618  4.42225  2.77519  2.73123  3.46354  2.40513  3.72494  3.29354  2.67741  2.69355  4.24690  2.90347  2.73739  3.18146  2.89801  2.37887  2.77519  2.98518  4.58477  3.61503
          0.03072  3.89386  4.61621  0.61958  0.77255  0.48576  0.95510
     53   2.88431  5.04589  3.22621  2.62856  4.44472  3.54920  3.56545  3.81302  1.63256  3.29616  4.14367  3.07022  3.93015  2.57126  1.70574  2.72523  3.07145  3.48612  5.38919  4.17272     53 - -
          2.68618  4.42225  2.77519  2.73123  3.46354  2.40513  3.72494  3.29354  2.67741  2.69355  4.24690  2.90347  2.73739  3.18146  2.89801  2.37887  2.77519  2.98518  4.58477  3.61503
          0.03072  3.89386  4.61621  0.61958  0.77255  0.48576  0.95510
     54   2.62161  4.97242  2.61492  2.28585  4.26378  2.77512  3.36391  3.70797  2.21307  3.25115  4.04420  2.51572  3.76439  2.55266  2.69084  2.60562  2.75179  3.33767  5.43657  4.06630     54 - -
          2.68618  4.42225  2.77519  2.73123  3.46354  2.40513  3.72494  3.29354  2.67741  2.69355  4.24690  2.90347  2.73739  3.18146  2.89801  2.37887  2.77519  2.98518  4.58477  3.61503
          0.03072  3.89386  4.61621  0.61958  0.77255  0.48576  0.95510
     55   3.17907  4.63488  4.22389  3.86364  3.14356  4.00943  4.51266  2.34856  3.63119  0.84931  3.15948  4.13706  4.44098  3.99440  3.80384  3.58250  3.47227  2.39148  5.03081  3.75913     55 - -
          2.68618  4.42225  2.77519  2.73123  3.46354  2.40513  3.72494  3.29354  2.67741  2.69355  4.24690  2.90347  2.73739  3.18146  2.89801  2.37887  2.77519  2.98518  4.58477  3.61503
          0.03072  3.89386  4.61621  0.61958  0.77255  0.48576  0.95510
     56   2.62459  4.91933  2.89821  2.29014  4.20991  3.38763  3.19492  3.63721  2.09057  3.18407  3.98378  2.68714  3.78503  2.59750  2.42634  2.43952  2.84852  3.28360  5.36549  3.75637     56 - -
          2.68618  4.42225  2.77519  2.73123  3.46354  2.40513  3.72494  3.29354  2.67741  2.69355  4.24690  2.90347  2.73739  3.18146  2.89801  2.37887  2.77519  2.98518  4.58477  3.61503
          0.03072  3.89386  4.61621  0.61958  0.77255  0.48576  0.95510
     57   3.01783  4.83180  3.14616  2.90808  3.29936  3.46527  1.09818  3.72407  2.75053  3.21543  4.25990  3.31662  4.01889  3.27454  3.01505  3.08826  3.32184  3.45877  4.76417  3.24958     57 - -
          2.68618  4.42225  2.77519  2.73123  3.46354  2.40513  3.72494  3.29354  2.67741  2.69355  4.24690  2.90347  2.73739  3.18146  2.89801  2.37887  2.77519  2.98518  4.58477  3.61503
          0.03072  3.89386  4.61621  0.61958  0.77255  0.48576  0.95510
     58   2.56881  5.02848  2.34285  1.74170  4.36456  3.24570  3.66084  3.80358  2.53297  3.37411  4.19860  2.76860  2.60562  2.81655  3.02974  2.66703  2.96514  3.42907  5.57977  4.18326     58 - -
          2.68618  4.42225  2.77519  2.73123  3.46354  2.40513  3.72494  3.29354  2.67741  2.69355  4.24690  2.90347  2.73739  3.18146  2.89801  2.37887  2.77519  2.98518  4.58477  3.61503
          0.03072  3.89386  4.61621  0.61958  0.77255  0.48576  0.95510
     59   2.56228  4.64857  2.62361  2.48227  4.19088  3.11534  3.84811  3.78618  2.72890  3.42640  4.30422  1.45760  3.76921  3.07412  3.11741  2.42513  2.94826  3.35819  5.50999  4.11720     59 - -
          2.68618  4.42225  2.77519  2.73123  3.46354  2.40513  3.72494  3.29354  2.67741  2.69355  4.24690  2.90347  2.73739  3.18146  2.89801  2.37887  2.77519  2.98518  4.58477  3.61503
          0.03072  3.89386  4.61621  0.61958  0.77255  0.48576  0.95510
     60   3.04771  4.46026  4.36638  3.98284  3.38841  4.08986  4.70686  1.05181  3.81140  1.96988  3.32024  4.22516  4.51885  4.15737  4.00550  3.58707  3.34643  1.84619  5.28380  4.02406     60 - -
          2.68618  4.42225  2.77519  2.73123  3.46354  2.40513  3.72494  3.29354  2.67741  2.69355  4.24690  2.90347  2.73739  3.18146  2.89801  2.37887  2.77519  2.98518  4.58477  3.61503
          0.03072  3.89386  4.61621  0.61958  0.77255  0.48576  0.95510
     61   3.04771  4.46026  4.36638  3.98284  3.38841  4.08986  4.70686  1.05181  3.81140  1.96988  3.32024  4.22516  4.51885  4.15737  4.00550  3.58707  3.34643  1.84619  5.28380  4.02406     61 - -
          2.68618  4.42225  2.77519  2.73123  3.46354  2.40513  3.72494  3.29354  2.67741  2.69355  4.24690  2.90347  2.73739  3.18146  2.89801  2.37887  2.77519  2.98518  4.58477  3.61503
          0.03072  3.89386  4.61621  0.61958  0.77255  0.48576  0.95510
     62   2.53985  4.79087  2.81450  2.09007  4.04121  3.14175  3.62121  3.43982  2.38927  2.59760  3.89096  2.90976  3.80181  2.39350  2.80514  2.65989  2.86619  3.12826  5.30028  3.97692     62 - -
          2.68618  4.42225  2.77519  2.73123  3.46354  2.40513  3.72494  3.29354  2.67741  2.69355  4.24690  2.90347  2.73739  3.18146  2.89801  2.37887  2.77519  2.98518  4.58477  3.61503
          0.03072  3.89386  4.61621  0.61958  0.77255  0.48576  0.95510
     63   3.10710  4.51001  4.48736  3.92813  2.55527  4.26314  4.46796  2.22033  3.80196  1.30356  1.90641  4.20086  4.50622  3.96505  3.97563  3.58399  3.33095  2.31408  4.89114  3.67332     63 - -
          2.68618  4.42225  2.77519  2.73123  3.46354  2.40513  3.72494  3.29354  2.67741  2.69355  4.24690  2.90347  2.73739  3.18146  2.89801  2.37887  2.77519  2.98518  4.58477  3.61503
          0.03072  3.89386  4.61621  0.61958  0.77255  0.48576  0.95510
     64   3.14656  4.51333  4.60470  4.05255  2.85888  4.36978  4.64958  1.86668  3.93505  1.09770  2.92240  4.33074  4.60113  4.10091  4.11159  3.70487  3.37673  1.99680  5.06286  3.88815     64 - -
          2.68618  4.42225  2.77519  2.73123  3.46354  2.40513  3.72494  3.29354  2.67741  2.69355  4.24690  2.90347  2.73739  3.18146  2.89801  2.37887  2.77519  2.98518  4.58477  3.61503
          0.03072  3.89386  4.61621  0.61958  0.77255  0.48576  0.95510
     65   2.75076  5.05957  1.33764  2.18713  4.50156  3.14516  3.77844  4.01219  2.78840  3.60803  4.47734  2.73846  3.78285  2.96709  3.33075  2.34701  3.08591  3.59534  5.76154  4.31307     65 - -
          2.68618  4.42225  2.77519  2.73123  3.46354  2.40513  3.72494  3.29354  2.67741  2.69355  4.24690  2.90347  2.73739  3.18146  2.89801  2.37887  2.77519  2.98518  4.58477  3.61503
          0.03072  3.89386  4.61621  0.61958  0.77255  0.48576  0.95510
     66   1.79643  3.09239  3.52690  3.08791  3.92249  2.99241  4.04934  3.28409  3.04115  3.00994  3.86355  2.98478  3.67523  3.34352  3.35791  1.73980  2.64300  2.87288  5.31324  4.09772     66 - -
          2.68618  4.42225  2.77519  2.73123  3.46354  2.40513  3.72494  3.29354  2.67741  2.69355  4.24690  2.90347  2.73739  3.18146  2.89801  2.37887  2.77519  2.98518  4.58477  3.61503
          0.03072  3.89386  4.61621  0.61958  0.77255  0.48576  0.95510
     67   3.28532  4.68074  4.26806  3.98646  0.97736  3.97040  3.88633  2.80619  3.89292  2.17123  3.53307  4.04317  4.42838  4.05495  4.00736  3.55425  3.58639  2.79848  4.12877  2.49298     67 - -
          2.68618  4.42225  2.77519  2.73123  3.46354  2.40513  3.72494  3.29354  2.67741  2.69355  4.24690  2.90347  2.73739  3.18146  2.89801  2.37887  2.77519  2.98518  4.58477  3.61503
          0.03072  3.89386  4.61621  0.61958  0.77255  0.48576  0.95510
     68   2.97032  5.08625  2.49609  0.99535  4.43509  3.28759  3.87598  3.89323  2.75917  3.50681  4.47969  2.94452  3.89312  3.09105  3.17039  2.95042  3.27465  3.57478  5.60262  4.32464     68 - -
          2.68618  4.42225  2.77519  2.73123  3.46354  2.40513  3.72494  3.29354  2.67741  2.69355  4.24690  2.90347  2.73739  3.18146  2.89801  2.37887  2.77519  2.98518  4.58477  3.61503
          0.03072  3.89386  4.61621  0.61958  0.77255  0.48576  0.95510
     69   2.36780  4.34136  3.03443  2.74542  4.07721  3.07344  3.91928  3.44876  2.79352  3.16464  4.02640  2.61324  3.72468  3.15645  3.14476  2.39124  1.59813  3.04540  5.41669  4.13767     69 - -
          2.68618  4.42225  2.77519  2.73123  3.46354  2.40513  3.72494  3.29354  2.67741  2.69355  4.24690  2.90347  2.73739  3.18146  2.89801  2.37887  2.77519  2.98518  4.58477  3.61503
          0.03072  3.89386  4.61621  0.61958  0.77255  0.48576  0.95510
     70   2.64872  5.01224  2.54600  2.13509  4.31016  3.31754  3.58652  3.75695  2.02793  3.29548  4.09236  2.80891  3.01961  2.61970  2.81290  2.43520  2.88830  3.38263  5.47729  4.10091     70 - -
          2.68618  4.42225  2.77519  2.73123  3.46354  2.40513  3.72494  3.29354  2.67741  2.69355  4.24690  2.90347  2.73739  3.18146  2.89801  2.37887  2.77519  2.98518  4.58477  3.61503
          0.03072  3.89386  4.61621  0.61958  0.77255  0.48576  0.95510
     71   2.53725  4.93666  2.81208  2.26442  4.22753  3.19806  3.22451  3.66207  2.16793  3.20870  4.00385  2.62937  3.77163  2.46883  2.62810  2.50821  2.75865  3.30037  5.39439  4.04127     71 - -
          2.68618  4.42225  2.77519  2.73123  3.46354  2.40513  3.72494  3.29354  2.67741  2.69355  4.24690  2.90347  2.73739  3.18146  2.89801  2.37887  2.77519  2.98518  4.58477  3.61503
          0.03072  3.89386  4.61621  0.61958  0.77255  0.48576  0.95510
     72   2.97032  5.08625  2.49609  0.99535  4.43509  3.28759  3.87598  3.89323  2.75917  3.50681  4.47969  2.94452  3.89312  3.09105  3.17039  2.95042  3.27465  3.57478  5.60262  4.32464     72 - -
          2.68618  4.42225  2.77519  2.73123  3.46354  2.40513  3.72494  3.29354  2.67741  2.69355  4.24690  2.90347  2.73739  3.18146  2.89801  2.37887  2.77519  2.98518  4.58477  3.61503
          0.03072  3.89386  4.61621  0.61958  0.77255  0.48576  0.95510
     73   2.99713  4.45500  4.30390  3.84617  1.56550  4.00658  4.10818  2.32833  3.72785  1.87124  3.19330  4.00214  4.39358  3.92004  3.90479  3.38077  3.27251  1.98314  4.47983  2.95723     73 - -
          2.68618  4.42225  2.77519  2.73123  3.46354  2.40513  3.72494  3.29354  2.67741  2.69355  4.24690  2.90347  2.73739  3.18146  2.89801  2.37887  2.77519  2.98518  4.58477  3.61503
          0.03072  3.89386  4.61621  0.61958  0.77255  0.48576  0.95510
     74   2.39305  2.07321  4.02025  3.55122  3.58671  3.29456  4.27078  2.41771  3.41526  2.50200  3.53183  3.63281  3.92027  3.69955  3.63419  2.70301  2.42384  1.92116  5.15770  3.95664     74 - -
          2.68618  4.42225  2.77519  2.73123  3.46354  2.40513  3.72494  3.29354  2.67741  2.69355  4.24690  2.90347  2.73739  3.18146  2.89801  2.37887  2.77519  2.98518  4.58477  3.61503
          0.03072  3.89386  4.61621  0.61958  0.77255  0.48576  0.95510
     75   2.50494  4.30525  4.13448  3.63903  3.46723  3.87176  4.44241  1.98409  3.51291  1.87450  3.34184  3.90729  4.30875  3.83063  3.76836  3.23460  3.08512  1.36312  5.23569  4.01703     75 - -
          2.68618  4.42225  2.77519  2.73123  3.46354  2.40513  3.72494  3.29354  2.67741  2.69355  4.24690  2.90347  2.73739  3.18146  2.89801  2.37887  2.77519  2.98518  4.58477  3.61503
          0.03072  3.89386  4.61621  0.61958  0.77255  0.48576  0.95510
     76   2.82489  4.36137  4.15505  3.81865  3.56551  3.74617  4.61661  2.04868  3.68676  2.24869  3.52722  4.00510  4.30534  4.04494  3.89724  3.25089  3.18583  0.99835  5.35362  4.08666     76 - -
          2.68618  4.42225  2.77519  2.73123  3.46354  2.40513  3.72494  3.29354  2.67741  2.69355  4.24690  2.90347  2.73739  3.18146  2.89801  2.37887  2.77519  2.98518  4.58477  3.61503
          0.03072  3.89386  4.61621  0.61958  0.77255  0.48576  0.95510
     77   2.52585  4.30592  3.55504  3.09758  3.61184  3.37814  4.04293  2.64533  2.95334  2.45716  3.00763  3.40618  3.93135  3.34323  3.25399  2.75626  1.63957  2.45137  5.17284  3.92577     77 - -
          2.68618  4.42225  2.77519  2.73123  3.46354  2.40513  3.72494  3.29354  2.67741  2.69355  4.24690  2.90347  2.73739  3.18146  2.89801  2.37887  2.77519  2.98518  4.58477  3.61503
          0.03072  3.89386  4.61621  0.61958  0.77255  0.48576  0.95510
     78   2.87902  5.25715  2.12384  1.21798  4.56478  3.21579  3.74591  4.03455  2.69532  3.60872  4.48880  2.73211  3.82048  2.92487  3.20951  2.80605  3.16844  3.65919  5.75904  4.33900     78 - -
          2.68618  4.42225  2.77519  2.73123  3.46354  2.40513  3.72494  3.29354  2.67741  2.69355  4.24690  2.90347  2.73739  3.18146  2.89801  2.37887  2.77519  2.98518  4.58477  3.61503
          0.03072  3.89386  4.61621  0.61958  0.77255  0.48576  0.95510
     79   3.41920  4.73123  4.39932  4.03796  1.37428  4.21584  3.44568  3.13449  3.89986  2.50334  3.74886  3.92567  4.54004  3.94655  3.99334  3.57406  3.64683  3.05435  3.62009  1.33359     79 - -
          2.68618  4.42225  2.77519  2.73123  3.46354  2.40513  3.72494  3.29354  2.67741  2.69355  4.24690  2.90347  2.73739  3.18146  2.89801  2.37887  2.77519  2.98518  4.58477  3.61503
          0.03072  3.89386  4.61621  0.61958  0.77255  0.48576  0.95510
     80   0.98337  4.20243  3.48405  3.27611  4.07343  3.02645  4.29567  3.20212  3.29291  3.08277  4.11209  3.42040  3.76767  3.63207  3.54209  2.55246  2.83129  2.85282  5.49845  4.30102     80 - -
          2.68618  4.42225  2.77519  2.73123  3.46354  2.40513  3.72494  3.29354  2.67741  2.69355  4.24690  2.90347  2.73739  3.18146  2.89801  2.37887  2.77519  2.98518  4.58477  3.61503
          0.03072  3.89386  4.61621  0.61958  0.77255  0.48576  0.95510
     81   2.78104  5.24131  2.11807  1.84942  4.52832  3.24746  3.64757  4.00757  2.50707  3.52294  4.34329  2.71813  3.78794  1.96424  3.00627  2.71078  3.03999  3.61228  5.68865  4.25797     81 - -
          2.68618  4.42225  2.77519  2.73123  3.46354  2.40513  3.72494  3.29354  2.67741  2.69355  4.24690  2.90347  2.73739  3.18146  2.89801  2.37887  2.77519  2.98518  4.58477  3.61503
          0.03072  3.89386  4.61621  0.61958  0.77255  0.48576  0.95510
     82   2.69118  4.46472  3.36935  3.27135  4.41370  0.69685  4.39052  4.01834  3.45556  3.66983  4.64559  3.53360  3.85655  3.77799  3.68945  2.86367  3.17407  3.54251  5.50340  4.51625     82 - -
          2.68618  4.42225  2.77519  2.73123  3.46354  2.40513  3.72494  3.29354  2.67741  2.69355  4.24690  2.90347  2.73739  3.18146  2.89801  2.37887  2.77519  2.98518  4.58477  3.61503
          0.03072  3.89386  4.61621  0.61958  0.77255  0.48576  0.95510
     83   2.87774  5.33716  1.95266  1.29140  4.63187  3.19991  3.72637  4.11793  2.70182  3.66327  4.52713  2.68868  3.80704  2.89778  3.25121  2.78698  3.16414  3.72342  5.82029  4.36527     83 - -
          2.68618  4.42225  2.77519  2.73123  3.46354  2.40513  3.72494  3.29354  2.67741  2.69355  4.24690  2.90347  2.73739  3.18146  2.89801  2.37887  2.77519  2.98518  4.58477  3.61503
          0.03072  3.89386  4.61621  0.61958  0.77255  0.48576  0.95510
     84   3.17907  4.63488  4.22389  3.86364  3.14356  4.00943  4.51266  2.34856  3.63119  0.84931  3.15948  4.13706  4.44098  3.99440  3.80384  3.58250  3.47227  2.39148  5.03081  3.75913     84 - -
          2.68618  4.42225  2.77519  2.73123  3.46354  2.40513  3.72494  3.29354  2.67741  2.69355  4.24690  2.90347  2.73739  3.18146  2.89801  2.37887  2.77519  2.98518  4.58477  3.61503
          0.03072  3.89386  4.61621  0.61958  0.77255  0.48576  0.95510
     85   2.84447  4.40574  3.82868  3.37970  1.54234  3.74852  3.65748  2.84663  3.29328  2.43622  3.51152  3.58688  4.16214  3.53317  3.53154  2.62868  3.10554  2.68284  4.09646  2.36039     85 - -
          2.68618  4.42225  2.77519  2.73123  3.46354  2.40513  3.72494  3.29354  2.67741  2.69355  4.24690  2.90347  2.73739  3.18146  2.89801  2.37887  2.77519  2.98518  4.58477  3.61503
          0.03072  3.89386  4.61621  0.61958  0.77255  0.48576  0.95510
     86   2.81612  5.15680  2.45852  1.66032  4.44368  3.30054  3.65791  3.90587  2.40175  3.43098  4.28850  2.80141  3.82802  2.05360  2.80623  2.76870  3.06944  3.54727  5.59429  4.21968     86 - -
          2.68618  4.42225  2.77519  2.73123  3.46354  2.40513  3.72494  3.29354  2.67741  2.69355  4.24690  2.90347  2.73739  3.18146  2.89801  2.37887  2.77519  2.98518  4.58477  3.61503
          0.03072  3.89386  4.61621  0.61958  0.77255  0.48576  0.95510
     87   3.01902  4.41833  4.49445  4.04192  3.39255  4.19617  4.77037  1.13973  3.87725  1.91892  3.26132  4.27912  4.57720  4.19089  4.08379  3.60613  3.30588  1.68085  5.34182  4.10135     87 - -
          2.68618  4.42225  2.77519  2.73123  3.46354  2.40513  3.72494  3.29354  2.67741  2.69355  4.24690  2.90347  2.73739  3.18146  2.89801  2.37887  2.77519  2.98518  4.58477  3.61503
          0.03072  3.89386  4.61621  0.61958  0.77255  0.48576  0.95510
     88   3.17323  4.56614  4.53067  4.02069  3.09754  4.33252  4.66161  1.86717  3.81818  1.02831  2.96736  4.30695  4.60533  4.07993  4.00233  3.70772  3.41961  2.08855  5.11427  3.91676     88 - -
          2.68618  4.42225  2.77519  2.73123  3.46354  2.40513  3.72494  3.29354  2.67741  2.69355  4.24690  2.90347  2.73739  3.18146  2.89801  2.37887  2.77519  2.98518  4.58477  3.61503
          0.03072  3.89386  4.61621  0.61958  0.77255  0.48576  0.95510
     89   2.76260  5.08235  2.40018  1.49114  4.41277  3.25016  3.68088  3.87064  2.50993  3.42902  4.27609  2.77583  3.80345  2.68815  2.95817  2.41557  3.03749  3.50034  5.61262  4.21971     89 - -
          2.68618  4.42225  2.77519  2.73123  3.46354  2.40513  3.72494  3.29354  2.67741  2.69355  4.24690  2.90347  2.73739  3.18146  2.89801  2.37887  2.77519  2.98518  4.58477  3.61503
          0.03072  3.89386  4.61621  0.61958  0.77255  0.48576  0.95510
     90   2.91893  5.41037  1.25704  1.85946  4.70246  3.17732  3.75067  4.20488  2.78437  3.74714  4.62643  2.66341  3.81044  2.92949  3.36954  2.81240  3.21652  3.80158  5.89955  4.41941     90 - -
          2.68618  4.42225  2.77519  2.73123  3.46354  2.40513  3.72494  3.29354  2.67741  2.69355  4.24690  2.90347  2.73739  3.18146  2.89801  2.37887  2.77519  2.98518  4.58477  3.61503
          0.03072  3.89386  4.61621  0.61958  0.77255  0.48576  0.95510
     91   2.91893  5.41037  1.25704  1.85946  4.70246  3.17732  3.75067  4.20488  2.78437  3.74714  4.62643  2.66341  3.81044  2.92949  3.36954  2.81240  3.21652  3.80158  5.89955  4.41941     91 - -
          2.68618  4.42225  2.77519  2.73123  3.46354  2.40513  3.72494  3.29354  2.67741  2.69355  4.24690  2.90347  2.73739  3.18146  2.89801  2.37887  2.77519  2.98518  4.58477  3.61503
          0.03072  3.89386  4.61621  0.61958  0.77255  0.48576  0.95510
     92   2.69360  4.98481  2.84805  2.30328  4.29517  2.73904  3.16068  3.71640  1.91386  3.24736  4.05758  2.89610  3.81308  2.52742  2.48409  2.68377  2.91510  3.36316  5.40992  4.08724     92 - -
          2.68618  4.42225  2.77519  2.73123  3.46354  2.40513  3.72494  3.29354  2.67741  2.69355  4.24690  2.90347  2.73739  3.18146  2.89801  2.37887  2.77519  2.98518  4.58477  3.61503
          0.03072  3.89386  4.61621  0.61958  0.77255  0.48576  0.95510
     93   2.53865  3.85686  3.08185  2.52732  3.79939  3.39527  3.64076  3.18719  2.31346  2.83766  3.47556  2.55934  3.80031  2.83521  2.77112  2.49278  2.57606  2.90050  5.12603  3.83609     93 - -
          2.68618  4.42225  2.77519  2.73123  3.46354  2.40513  3.72494  3.29354  2.67741  2.69355  4.24690  2.90347  2.73739  3.18146  2.89801  2.37887  2.77519  2.98518  4.58477  3.61503
          0.03072  3.89386  4.61621  0.61958  0.77255  0.48576  0.95510
     94   3.17907  4.63488  4.22389  3.86364  3.14356  4.00943  4.51266  2.34856  3.63119  0.84931  3.15948  4.13706  4.44098  3.99440  3.80384  3.58250  3.47227  2.39148  5.03081  3.75913     94 - -
          2.68618  4.42225  2.77519  2.73123  3.46354  2.40513  3.72494  3.29354  2.67741  2.69355  4.24690  2.90347  2.73739  3.18146  2.89801  2.37887  2.77519  2.98518  4.58477  3.61503
          0.03072  3.89386  4.61621  0.61958  0.77255  0.48576  0.95510
     95   2.31914  4.28444  3.08813  2.84746  4.15760  2.99708  4.01957  3.61197  2.93018  3.29006  4.15944  3.14626  1.65959  3.27495  3.26435  2.01363  2.76612  3.14612  5.49353  4.22142     95 - -
          2.68618  4.42225  2.77519  2.73123  3.46354  2.40513  3.72494  3.29354  2.67741  2.69355  4.24690  2.90347  2.73739  3.18146  2.89801  2.37887  2.77519  2.98518  4.58477  3.61503
          0.03072  3.89386  4.61621  0.61958  0.77255  0.48576  0.95510
     96   2.70332  4.80248  2.70568  1.53879  4.07222  3.33257  3.75678  3.26803  2.57195  3.03168  3.99259  2.95250  3.85479  2.94556  2.98049  2.75191  2.98524  2.60931  5.41776  4.07419     96 - -
          2.68618  4.42225  2.77519  2.73123  3.46354  2.40513  3.72494  3.29354  2.67741  2.69355  4.24690  2.90347  2.73739  3.18146  2.89801  2.37887  2.77519  2.98518  4.58477  3.61503
          0.03072  3.89386  4.61621  0.61958  0.77255  0.48576  0.95510
     97   2.27495  4.88016  1.93733  2.20385  4.23397  3.25601  3.66353  3.62817  2.53415  3.24999  4.07694  2.81796  3.76829  2.82302  3.02493  2.52310  2.89927  3.03195  5.48463  4.11182     97 - -
          2.68618  4.42225  2.77519  2.73123  3.46354  2.40513  3.72494  3.29354  2.67741  2.69355  4.24690  2.90347  2.73739  3.18146  2.89801  2.37887  2.77519  2.98518  4.58477  3.61503
          0.03072  3.89386  4.61621  0.61958  0.77255  0.48576  0.95510
     98   2.63650  4.72683  2.96771  2.27441  3.92788  3.42023  3.63670  3.28394  2.37191  2.64729  3.79917  2.98256  3.83348  2.16383  2.75514  2.69374  2.86904  2.77760  5.22816  3.92218     98 - -
          2.68618  4.42225  2.77519  2.73123  3.46354  2.40513  3.72494  3.29354  2.67741  2.69355  4.24690  2.90347  2.73739  3.18146  2.89801  2.37887  2.77519  2.98518  4.58477  3.61503
          0.03072  3.89386  4.61621  0.61958  0.77255  0.48576  0.95510
     99   2.96362  4.36664  4.48120  4.00161  3.48635  4.16658  4.76327  1.64597  3.86753  2.04073  3.33595  4.24197  4.55310  4.17369  4.09448  3.55685  3.24980  1.11550  5.39539  4.16111     99 - -
          2.68618  4.42225  2.77519  2.73123  3.46354  2.40513  3.72494  3.29354  2.67741  2.69355  4.24690  2.90347  2.73739  3.18146  2.89801  2.37887  2.77519  2.98518  4.58477  3.61503
          0.03072  3.89386  4.61621  0.61958  0.77255  0.48576  0.95510
    100   2.76565  4.93163  2.97810  2.52163  4.29072  3.17122  3.61259  3.71712  2.13600  3.24787  4.09587  2.99490  3.86812  1.84422  2.10389  2.78023  2.99693  3.38055  5.38502  4.10882    100 - -
          2.68618  4.42225  2.77519  2.73123  3.46354  2.40513  3.72494  3.29354  2.67741  2.69355  4.24690  2.90347  2.73739  3.18146  2.89801  2.37887  2.77519  2.98518  4.58477  3.61503
          0.03072  3.89386  4.61621  0.61958  0.77255  0.48576  0.95510
    101   2.36869  4.76540  2.74596  2.30684  4.05442  3.19778  3.60718  3.46969  2.16731  3.07128  3.88773  2.89239  3.76761  2.76123  2.86120  2.34499  2.71133  2.97022  5.30907  3.97262    101 - -
          2.68618  4.42225  2.77519  2.73123  3.46354  2.40513  3.72494  3.29354  2.67741  2.69355  4.24690  2.90347  2.73739  3.18146  2.89801  2.37887  2.77519  2.98518  4.58477  3.61503
          0.03072  3.89386  4.61621  0.61958  0.77255  0.48576  0.95510
    102   3.08311  4.45959  4.51690  4.04527  3.30350  4.27916  4.73165  1.16778  3.85273  1.74723  3.19461  4.30385  4.61136  4.16834  4.05215  3.68100  3.35014  1.78790  5.26013  4.00897    102 - -
          2.68618  4.42225  2.77519  2.73123  3.46354  2.40513  3.72494  3.29354  2.67741  2.69355  4.24690  2.90347  2.73739  3.18146  2.89801  2.37887  2.77519  2.98518  4.58477  3.61503
          0.03072  3.89386  4.61621  0.61958  0.77255  0.48576  0.95510
    103   1.22236  2.95020  3.85553  3.47625  3.90939  2.98829  4.29377  2.96558  3.36956  2.91593  3.87453  3.47628  3.72230  3.66083  3.59929  2.44097  2.67937  2.62241  5.38543  4.19498    103 - -
          2.68618  4.42225  2.77519  2.73123  3.46354  2.40513  3.72494  3.29354  2.67741  2.69355  4.24690  2.90347  2.73739  3.18146  2.89801  2.37887  2.77519  2.98518  4.58477  3.61503
          0.03072  3.89386  4.61621  0.61958  0.77255  0.48576  0.95510
    104   2.59495  4.17914  3.06420  2.49494  3.91433  3.42558  3.60252  3.31546  2.03353  2.93414  3.77191  2.98607  3.81265  2.60632  2.52836  2.49286  2.82061  3.01904  5.18410  3.35624    104 - -
          2.68618  4.42225  2.77519  2.73123  3.46354  2.40513  3.72494  3.29354  2.67741  2.69355  4.24690  2.90347  2.73739  3.18146  2.89801  2.37887  2.77519  2.98518  4.58477  3.61503
          0.03072  3.89386  4.61621  0.61958  0.77255  0.48576  0.95510
    105   2.83711  4.96671  2.80592  2.49976  3.97445  3.40431  3.29618  3.72966  2.28467  3.23813  4.15003  2.98430  3.89582  1.54709  2.58830  2.84459  3.08531  3.41903  5.24858  3.85183    105 - -
          2.68618  4.42225  2.77519  2.73123  3.46354  2.40513  3.72494  3.29354  2.67741  2.69355  4.24690  2.90347  2.73739  3.18146  2.89801  2.37887  2.77519  2.98518  4.58477  3.61503
          0.03072  3.89386  4.61621  0.61958  0.77255  0.48576  0.95510
    106   3.17907  4.63488  4.22389  3.86364  3.14356  4.00943  4.51266  2.34856  3.63119  0.84931  3.15948  4.13706  4.44098  3.99440  3.80384  3.58250  3.47227  2.39148  5.03081  3.75913    106 - -
          2.68618  4.42225  2.77519  2.73123  3.46354  2.40513  3.72494  3.29354  2.67741  2.69355  4.24690  2.90347  2.73739  3.18146  2.89801  2.37887  2.77519  2.98518  4.58477  3.61503
          0.03072  3.89386  4.61621  0.61958  0.77255  0.48576  0.95510
    107   2.80107  4.30141  4.22219  3.74668  3.55645  3.89198  4.55917  1.83264  3.61391  2.19556  3.41552  3.98708  4.35406  3.94336  3.86316  3.27587  2.85230  1.17530  5.35057  4.12418    107 - -
          2.68618  4.42225  2.77519  2.73123  3.46354  2.40513  3.72494  3.29354  2.67741  2.69355  4.24690  2.90347  2.73739  3.18146  2.89801  2.37887  2.77519  2.98518  4.58477  3.61503
          0.03072  3.89386  4.61621  0.61958  0.77255  0.48576  0.95510
    108   2.59021  4.77570  2.81612  2.41311  4.02410  3.39189  3.40853  3.07443  2.27335  3.03291  3.85312  2.92436  3.78841  2.65075  2.32479  2.40011  2.81858  3.11698  5.26357  3.94221    108 - -
          2.68618  4.42225  2.77519  2.73123  3.46354  2.40513  3.72494  3.29354  2.67741  2.69355  4.24690  2.90347  2.73739  3.18146  2.89801  2.37887  2.77519  2.98518  4.58477  3.61503
          0.03072  3.89386  4.61621  0.61958  0.77255  0.48576  0.95510
    109   0.98337  4.20243  3.48405  3.27611  4.07343  3.02645  4.29567  3.20212  3.29291  3.08277  4.11209  3.42040  3.76767  3.63207  3.54209  2.55246  2.83129  2.85282  5.49845  4.30102    109 - -
          2.68618  4.42225  2.77519  2.73123  3.46354  2.40513  3.72494  3.29354  2.67741  2.69355  4.24690  2.90347  2.73739  3.18146  2.89801  2.37887  2.77519  2.98518  4.58477  3.61503
          0.03072  3.89386  4.61621  0.61958  0.77255  0.48576  0.95510
    110   3.17907  4.63488  4.22389  3.86364  3.14356  4.00943  4.51266  2.34856  3.63119  0.84931  3.15948  4.13706  4.44098  3.99440  3.80384  3.58250  3.47227  2.39148  5.03081  3.75913    110 - -
          2.68618  4.42225  2.77519  2.73123  3.46354  2.40513  3.72494  3.29354  2.67741  2.69355  4.24690  2.90347  2.73739  3.18146  2.89801  2.37887  2.77519  2.98518  4.58477  3.61503
          0.03072  3.89386  4.61621  0.61958  0.77255  0.48576  0.95510
    111   2.65309  4.64042  3.10230  2.59175  3.08325  3.48217  2.51734  3.24008  2.53708  2.84964  3.73674  2.75189  3.87686  2.75499  2.93693  2.73070  2.88359  2.97141  4.73279  2.80349    111 - -
          2.68618  4.42225  2.77519  2.73123  3.46354  2.40513  3.72494  3.29354  2.67741  2.69355  4.24690  2.90347  2.73739  3.18146  2.89801  2.37887  2.77519  2.98518  4.58477  3.61503
          0.03072  3.89386  4.61621  0.61958  0.77255  0.48576  0.95510
    112   3.27769  4.75802  3.86965  3.60288  2.29348  3.85493  3.62809  3.28388  3.45978  2.73234  3.95665  3.74957  4.32819  3.76070  3.63918  3.41232  3.56442  3.15542  3.93813  0.93095    112 - -
          2.68618  4.42225  2.77519  2.73123  3.46354  2.40513  3.72494  3.29354  2.67741  2.69355  4.24690  2.90347  2.73739  3.18146  2.89801  2.37887  2.77519  2.98518  4.58477  3.61503
          0.03072  3.89386  4.61621  0.61958  0.77255  0.48576  0.95510
    113   3.17907  4.63488  4.22389  3.86364  3.14356  4.00943  4.51266  2.34856  3.63119  0.84931  3.15948  4.13706  4.44098  3.99440  3.80384  3.58250  3.47227  2.39148  5.03081  3.75913    113 - -
          2.68618  4.42225  2.77519  2.73123  3.46354  2.40513  3.72494  3.29354  2.67741  2.69355  4.24690  2.90347  2.73739  3.18146  2.89801  2.37887  2.77519  2.98518  4.58477  3.61503
          0.03072  3.89386  4.61621  0.61958  0.77255  0.48576  0.95510
    114   3.01783  4.83180  3.14616  2.90808  3.29936  3.46527  1.09818  3.72407  2.75053  3.21543  4.25990  3.31662  4.01889  3.27454  3.01505  3.08826  3.32184  3.45877  4.76417  3.24958    114 - -
          2.68618  4.42225  2.77519  2.73123  3.46354  2.40513  3.72494  3.29354  2.67741  2.69355  4.24690  2.90347  2.73739  3.18146  2.89801  2.37887  2.77519  2.98518  4.58477  3.61503
          0.03072  3.89386  4.61621  0.61958  0.77255  0.48576  0.95510
    115   2.22816  4.34869  3.17771  2.73730  3.73435  3.24057  3.80843  3.14157  2.72289  2.84536  3.72320  3.12732  3.78129  3.06749  3.09510  1.83696  2.63825  2.83357  5.13067  3.15587    115 - -
          2.68618  4.42226  2.77520  2.73124  3.46354  2.40513  3.72481  3.29354  2.67741  2.69355  4.24690  2.90347  2.73735  3.18147  2.89801  2.37887  2.77520  2.98519  4.58477  3.61504
          0.05620  3.10640  4.61621  0.63299  0.75716  0.48576  0.95510
    116   2.70770  4.96073  2.71730  2.35774  4.21331  3.35545  2.57160  3.70078  2.12528  3.25166  4.07972  2.27921  3.81605  2.76474  2.68438  2.59377  2.94688  3.35411  5.40026  4.04828    118 - -
          2.68618  4.42225  2.77519  2.73123  3.46354  2.40513  3.72494  3.29354  2.67741  2.69355  4.24690  2.90347  2.73739  3.18146  2.89801  2.37887  2.77519  2.98518  4.58477  3.61503
          0.03072  3.89386  4.61621  0.61958  0.77255  0.48576  0.95510
    117   2.98030  5.02572  3.38452  2.77769  4.43562  3.59039  3.60582  3.80810  1.74114  3.29622  4.18849  3.17337  3.98841  2.75699  1.32910  3.00056  3.16811  3.50574  5.36776  4.18932    119 - -
          2.68618  4.42225  2.77519  2.73123  3.46354  2.40513  3.72494  3.29354  2.67741  2.69355  4.24690  2.90347  2.73739  3.18146  2.89801  2.37887  2.77519  2.98518  4.58477  3.61503
          0.03072  3.89386  4.61621  0.61958  0.77255  0.48576  0.95510
    118   3.02287  4.38287  4.60345  4.11177  3.45602  4.28921  4.84620  1.25593  3.98429  1.96461  3.28159  4.35194  4.62912  4.26430  4.19625  3.67452  3.29504  1.40875  5.40788  4.19887    120 - -
          2.68618  4.42225  2.77519  2.73123  3.46354  2.40513  3.72494  3.29354  2.67741  2.69355  4.24690  2.90347  2.73739  3.18146  2.89801  2.37887  2.77519  2.98518  4.58477  3.61503
          0.03072  3.89386  4.61621  0.61958  0.77255  0.48576  0.95510
    119   3.11021  4.47012  4.57930  4.07895  3.26043  4.34263  4.74718  1.25320  3.89742  1.57367  3.12652  4.34446  4.63569  4.17965  4.09099  3.72406  3.36456  1.81381  5.24045  4.02058    121 - -
          2.68618  4.42225  2.77519  2.73123  3.46354  2.40513  3.72494  3.29354  2.67741  2.69355  4.24690  2.90347  2.73739  3.18146  2.89801  2.37887  2.77519  2.98518  4.58477  3.61503
          0.03072  3.89386  4.61621  0.61958  0.77255  0.48576  0.95510
    120   3.01783  4.83180  3.14616  2.90808  3.29936  3.46527  1.09818  3.72407  2.75053  3.21543  4.25990  3.31662  4.01889  3.27454  3.01505  3.08826  3.32184  3.45877  4.76417  3.24958    122 - -
          2.68618  4.42225  2.77519  2.73123  3.46354  2.40513  3.72494  3.29354  2.67741  2.69355  4.24690  2.90347  2.73739  3.18146  2.89801  2.37887  2.77519  2.98518  4.58477  3.61503
          0.03072  3.89386  4.61621  0.61958  0.77255  0.48576  0.95510
    121   3.02924  4.86727  3.52204  3.02839  4.22726  3.51340  3.83924  3.77028  2.24526  3.28231  4.28174  3.38659  4.01477  3.05833  0.94621  3.11227  3.29363  3.49326  5.30152  4.14978    123 - -
          2.68618  4.42225  2.77519  2.73123  3.46354  2.40513  3.72494  3.29354  2.67741  2.69355  4.24690  2.90347  2.73739  3.18146  2.89801  2.37887  2.77519  2.98518  4.58477  3.61503
          0.03072  3.89386  4.61621  0.61958  0.77255  0.48576  0.95510
    122   3.01228  5.14432  0.88786  2.34778  4.52413  3.22660  3.94946  4.11711  3.03755  3.72154  4.69993  2.90530  3.88088  3.18850  3.55682  2.97209  3.35124  3.75395  5.68861  4.39326    124 - -
          2.68618  4.42225  2.77519  2.73123  3.46354  2.40513  3.72494  3.29354  2.67741  2.69355  4.24690  2.90347  2.73739  3.18146  2.89801  2.37887  2.77519  2.98518  4.58477  3.61503
          0.03072  3.89386  4.61621  0.61958  0.77255  0.48576  0.95510
    123   3.03597  4.48766  4.34596  3.81791  3.13836  4.14923  4.51128  1.93604  3.63088  1.61810  1.68341  4.11160  4.46498  3.91067  3.83909  3.50014  3.28709  2.13984  5.08217  3.91031    125 - -
          2.68618  4.42225  2.77519  2.73123  3.46354  2.40513  3.72494  3.29354  2.67741  2.69355  4.24690  2.90347  2.73739  3.18146  2.89801  2.37887  2.77519  2.98518  4.58477  3.61503
          0.03072  3.89386  4.61621  0.61958  0.77255  0.48576  0.95510
    124   2.99135  4.95637  3.16879  2.78601  4.34769  3.47872  3.77058  3.77825  1.00940  3.33857  4.29869  3.20960  3.97740  2.96071  2.43508  3.03183  3.24293  3.48477  5.39341  4.20918    126 - -
          2.68618  4.42225  2.77519  2.73123  3.46354  2.40513  3.72494  3.29354  2.67741  2.69355  4.24690  2.90347  2.73739  3.18146  2.89801  2.37887  2.77519  2.98518  4.58477  3.61503
          0.03072  3.89386  4.61621  0.61958  0.77255  0.48576  0.95510
    125   2.77937  4.53340  3.38881  3.23076  4.22448  3.21969  4.30663  3.77518  3.28985  3.39978  4.45040  3.53541  0.78881  3.67798  3.53314  2.94748  3.22257  3.41814  5.40538  4.34537    127 - -
          2.68618  4.42225  2.77519  2.73123  3.46354  2.40513  3.72494  3.29354  2.67741  2.69355  4.24690  2.90347  2.73739  3.18146  2.89801  2.37887  2.77519  2.98518  4.58477  3.61503
          0.03072  3.89386  4.61621  0.61958  0.77255  0.48576  0.95510
    126   2.89734  4.88408  2.91666  2.67149  4.05553  3.37992  3.83007  3.68934  2.49075  3.18959  4.21662  3.13150  3.93354  1.19650  2.77460  2.94408  3.19418  3.41761  5.32364  4.01873    128 - -
          2.68618  4.42225  2.77519  2.73123  3.46354  2.40513  3.72494  3.29354  2.67741  2.69355  4.24690  2.90347  2.73739  3.18146  2.89801  2.37887  2.77519  2.98518  4.58477  3.61503
          0.03072  3.89386  4.61621  0.61958  0.77255  0.48576  0.95510
    127   2.74085  4.73844  2.71964  2.60716  4.10528  3.19807  3.93777  3.82006  2.84314  3.46445  4.41942  1.12074  3.85089  3.21040  3.19866  2.80712  3.12332  3.44012  5.40871  4.05195    129 - -
          2.68618  4.42225  2.77519  2.73123  3.46354  2.40513  3.72494  3.29354  2.67741  2.69355  4.24690  2.90347  2.73739  3.18146  2.89801  2.37887  2.77519  2.98518  4.58477  3.61503
          0.03072  3.89386  4.61621  0.61958  0.77255  0.48576  0.95510
    128   3.04771  4.46026  4.36638  3.98284  3.38841  4.08986  4.70686  1.05181  3.81140  1.96988  3.32024  4.22516  4.51885  4.15737  4.00550  3.58707  3.34643  1.84619  5.28380  4.02406    130 - -
          2.68618  4.42225  2.77519  2.73123  3.46354  2.40513  3.72494  3.29354  2.67741  2.69355  4.24690  2.90347  2.73739  3.18146  2.89801  2.37887  2.77519  2.98518  4.58477  3.61503
          0.03072  3.89386  4.61621  0.61958  0.77255  0.48576  0.95510
    129   3.17907  4.63488  4.22389  3.86364  3.14356  4.00943  4.51266  2.34856  3.63119  0.84931  3.15948  4.13706  4.44098  3.99440  3.80384  3.58250  3.47227  2.39148  5.03081  3.75913    131 - -
          2.68618  4.42225  2.77519  2.73123  3.46354  2.40513  3.72494  3.29354  2.67741  2.69355  4.24690  2.90347  2.73739  3.18146  2.89801  2.37887  2.77519  2.98518  4.58477  3.61503
          0.03072  3.89386  4.61621  0.61958  0.77255  0.48576  0.95510
    130   3.08215  4.42270  4.64822  4.11941  3.33068  4.37919  4.81134  1.32066  3.98762  1.62258  3.14812  4.38273  4.65359  4.23093  4.18719  3.73842  3.33144  1.60013  5.31238  4.13764    132 - -
          2.68618  4.42225  2.77519  2.73123  3.46354  2.40513  3.72494  3.29354  2.67741  2.69355  4.24690  2.90347  2.73739  3.18146  2.89801  2.37887  2.77519  2.98518  4.58477  3.61503
          0.03072  3.89386  4.61621  0.61958  0.77255  0.48576  0.95510
    131   2.20768  4.16611  3.21230  2.94779  4.22547  1.68088  4.08459  3.62279  3.03880  3.31840  4.15143  3.17669  3.64644  3.34153  3.37108  2.12594  2.12886  3.10710  5.56052  4.32840    133 - -
          2.68618  4.42225  2.77519  2.73123  3.46354  2.40513  3.72494  3.29354  2.67741  2.69355  4.24690  2.90347  2.73739  3.18146  2.89801  2.37887  2.77519  2.98518  4.58477  3.61503
          0.03072  3.89386  4.61621  0.61958  0.77255  0.48576  0.95510
    132   1.96669  4.48744  2.98842  2.61096  4.08324  3.18244  3.78431  3.45950  2.24405  3.11902  3.96498  3.03067  3.75293  2.98220  2.94692  1.96219  2.80090  3.08641  5.37108  4.08867    134 - -
          2.68618  4.42225  2.77519  2.73123  3.46354  2.40513  3.72494  3.29354  2.67741  2.69355  4.24690  2.90347  2.73739  3.18146  2.89801  2.37887  2.77519  2.98518  4.58477  3.61503
          0.03072  3.89386  4.61621  0.61958  0.77255  0.48576  0.95510
    133   2.66936  4.99836  2.30386  2.23959  4.30598  2.25933  3.36712  3.76896  2.47625  3.32525  4.13939  2.47654  3.77252  2.78568  2.81970  2.64796  2.92967  3.39647  5.51826  4.12890    135 - -
          2.68618  4.42225  2.77519  2.73123  3.46354  2.40513  3.72494  3.29354  2.67741  2.69355  4.24690  2.90347  2.73739  3.18146  2.89801  2.37887  2.77519  2.98518  4.58477  3.61503
          0.03072  3.89386  4.61621  0.61958  0.77255  0.48576  0.95510
    134   2.37643  4.35992  2.99622  2.76215  4.19831  1.47538  3.95641  3.66455  2.79881  3.31674  4.17260  3.10100  3.71842  3.19484  2.86589  2.37445  2.80407  3.20278  5.49734  4.22517    136 - -
          2.68618  4.42225  2.77519  2.73123  3.46354  2.40513  3.72494  3.29354  2.67741  2.69355  4.24690  2.90347  2.73739  3.18146  2.89801  2.37887  2.77519  2.98518  4.58477  3.61503
          0.03072  3.89386  4.61621  0.61958  0.77255  0.48576  0.95510
    135   2.48070  4.40428  3.26262  2.70613  3.58256  3.47019  3.71194  2.64617  2.58041  2.62471  3.51467  3.01719  3.86446  2.71505  2.70434  2.72253  2.79664  2.24373  4.97971  3.72606    137 - -
          2.68618  4.42225  2.77519  2.73123  3.46354  2.40513  3.72494  3.29354  2.67741  2.69355  4.24690  2.90347  2.73739  3.18146  2.89801  2.37887  2.77519  2.98518  4.58477  3.61503
          0.03072  3.89386  4.61621  0.61958  0.77255  0.48576  0.95510
    136   2.99685  4.36774  4.56317  4.07095  3.48442  4.25168  4.81890  1.50134  3.94732  2.01591  3.31530  4.31293  4.60476  4.23546  4.16795  3.63478  3.27193  1.17756  5.41300  4.19489    138 - -
          2.68618  4.42225  2.77519  2.73123  3.46354  2.40513  3.72494  3.29354  2.67741  2.69355  4.24690  2.90347  2.73739  3.18146  2.89801  2.37887  2.77519  2.98518  4.58477  3.61503
          0.03072  3.89386  4.61621  0.61958  0.77255  0.48576  0.95510
    137   2.99135  4.95637  3.16879  2.78601  4.34769  3.47872  3.77058  3.77825  1.00940  3.33857  4.29869  3.20960  3.97740  2.96071  2.43508  3.03183  3.24293  3.48477  5.39341  4.20918    139 - -
          2.68618  4.42225  2.77519  2.73123  3.46354  2.40513  3.72494  3.29354  2.67741  2.69355  4.24690  2.90347  2.73739  3.18146  2.89801  2.37887  2.77519  2.98518  4.58477  3.61503
          0.03072  3.89386  4.61621  0.61958  0.77255  0.48576  0.95510
    138   3.06374  4.51600  4.38347  3.90029  3.15516  4.15106  4.58550  2.09298  3.70387  1.08250  3.04287  4.17195  4.50308  3.99768  3.90425  3.54006  3.33647  1.89020  5.12395  3.90766    140 - -
          2.68618  4.42225  2.77519  2.73123  3.46354  2.40513  3.72494  3.29354  2.67741  2.69355  4.24690  2.90347  2.73739  3.18146  2.89801  2.37887  2.77519  2.98518  4.58477  3.61503
          0.03072  3.89386  4.61621  0.61958  0.77255  0.48576  0.95510
    139   2.61015  0.89807  4.13442  3.87878  3.86500  3.22878  4.52114  3.01227  3.70577  2.92688  4.04879  3.86005  3.93744  4.05097  3.82643  2.88187  3.07869  2.75546  5.27684  4.15259    141 - -
          2.68618  4.42225  2.77519  2.73123  3.46354  2.40513  3.72494  3.29354  2.67741  2.69355  4.24690  2.90347  2.73739  3.18146  2.89801  2.37887  2.77519  2.98518  4.58477  3.61503
          0.03072  3.89386  4.61621  0.61958  0.77255  0.48576  0.95510
    140   3.01228  5.14432  0.88786  2.34778  4.52413  3.22660  3.94946  4.11711  3.03755  3.72154  4.69993  2.90530  3.88088  3.18850  3.55682  2.97209  3.35124  3.75395  5.68861  4.39326    142 - -
          2.68618  4.42225  2.77519  2.73123  3.46354  2.40513  3.72494  3.29354  2.67741  2.69355  4.24690  2.90347  2.73739  3.18146  2.89801  2.37887  2.77519  2.98518  4.58477  3.61503
          0.03072  3.89386  4.61621  0.61958  0.77255  0.48576  0.95510
    141   3.28532  4.68074  4.26806  3.98646  0.97736  3.97040  3.88633  2.80619  3.89292  2.17123  3.53307  4.04317  4.42838  4.05495  4.00736  3.55425  3.58639  2.79848  4.12877  2.49298    143 - -
          2.68618  4.42225  2.77519  2.73123  3.46354  2.40513  3.72494  3.29354  2.67741  2.69355  4.24690  2.90347  2.73739  3.18146  2.89801  2.37887  2.77519  2.98518  4.58477  3.61503
          0.03072  3.89386  4.61621  0.61958  0.77255  0.48576  0.95510
    142   2.69118  4.46472  3.36935  3.27135  4.41370  0.69685  4.39052  4.01834  3.45556  3.66983  4.64559  3.53360  3.85655  3.77799  3.68945  2.86367  3.17407  3.54251  5.50340  4.51625    144 - -
          2.68618  4.42225  2.77519  2.73123  3.46354  2.40513  3.72494  3.29354  2.67741  2.69355  4.24690  2.90347  2.73739  3.18146  2.89801  2.37887  2.77519  2.98518  4.58477  3.61503
          0.03072  3.89386  4.61621  0.61958  0.77255  0.48576  0.95510
    143   3.28532  4.68074  4.26806  3.98646  0.97736  3.97040  3.88633  2.80619  3.89292  2.17123  3.53307  4.04317  4.42838  4.05495  4.00736  3.55425  3.58639  2.79848  4.12877  2.49298    145 - -
          2.68618  4.42225  2.77519  2.73123  3.46354  2.40513  3.72494  3.29354  2.67741  2.69355  4.24690  2.90347  2.73739  3.18146  2.89801  2.37887  2.77519  2.98518  4.58477  3.61503
          0.03072  3.89386  4.61621  0.61958  0.77255  0.48576  0.95510
    144   0.98337  4.20243  3.48405  3.27611  4.07343  3.02645  4.29567  3.20212  3.29291  3.08277  4.11209  3.42040  3.76767  3.63207  3.54209  2.55246  2.83129  2.85282  5.49845  4.30102    146 - -
          2.68618  4.42225  2.77519  2.73123  3.46354  2.40513  3.72494  3.29354  2.67741  2.69355  4.24690  2.90347  2.73739  3.18146  2.89801  2.37887  2.77519  2.98518  4.58477  3.61503
          0.03072  3.89386  4.61621  0.61958  0.77255  0.48576  0.95510
    145   2.98030  5.02572  3.38452  2.77769  4.43562  3.59039  3.60582  3.80810  1.74114  3.29622  4.18849  3.17337  3.98841  2.75699  1.32910  3.00056  3.16811  3.50574  5.36776  4.18932    147 - -
          2.68618  4.42225  2.77519  2.73123  3.46354  2.40513  3.72494  3.29354  2.67741  2.69355  4.24690  2.90347  2.73739  3.18146  2.89801  2.37887  2.77519  2.98518  4.58477  3.61503
          0.03072  3.89386  4.61621  0.61958  0.77255  0.48576  0.95510
    146   1.47635  4.11274  3.49581  3.10076  3.99030  2.99164  4.09207  3.21080  3.06781  3.03688  3.91597  3.28311  3.68767  3.37857  3.38013  2.14842  2.30611  2.62080  5.38989  4.17553    148 - -
          2.68618  4.42225  2.77519  2.73123  3.46354  2.40513  3.72494  3.29354  2.67741  2.69355  4.24690  2.90347  2.73739  3.18146  2.89801  2.37887  2.77519  2.98518  4.58477  3.61503
          0.03072  3.89386  4.61621  0.61958  0.77255  0.48576  0.95510
    147   3.03597  4.48766  4.34596  3.81791  3.13836  4.14923  4.51128  1.93604  3.63088  1.61810  1.68341  4.11160  4.46498  3.91067  3.83909  3.50014  3.28709  2.13984  5.08217  3.91031    149 - -
          2.68618  4.42225  2.77519  2.73123  3.46354  2.40513  3.72494  3.29354  2.67741  2.69355  4.24690  2.90347  2.73739  3.18146  2.89801  2.37887  2.77519  2.98518  4.58477  3.61503
          0.03072  3.89386  4.61621  0.61958  0.77255  0.48576  0.95510
    148   2.32524  4.24603  3.22471  3.04126  4.09746  2.97550  4.15063  3.62286  3.11647  3.34137  4.26553  3.26276  3.71602  3.46407  3.40199  1.05927  2.80694  3.15330  5.46820  4.18105    150 - -
          2.68618  4.42225  2.77519  2.73123  3.46354  2.40513  3.72494  3.29354  2.67741  2.69355  4.24690  2.90347  2.73739  3.18146  2.89801  2.37887  2.77519  2.98518  4.58477  3.61503
          0.03072  3.89386  4.61621  0.61958  0.77255  0.48576  0.95510
    149   2.28741  3.32761  3.59287  3.04145  3.40721  3.42021  3.88903  2.45153  2.97085  2.45901  3.17096  3.36071  3.88455  3.26321  3.28191  2.32654  2.47136  2.41229  4.87963  3.66144    151 - -
          2.68618  4.42225  2.77519  2.73123  3.46354  2.40513  3.72494  3.29354  2.67741  2.69355  4.24690  2.90347  2.73739  3.18146  2.89801  2.37887  2.77519  2.98518  4.58477  3.61503
          0.03072  3.89386  4.61621  0.61958  0.77255  0.48576  0.95510
    150   2.56228  4.64857  2.62361  2.48227  4.19088  3.11534  3.84811  3.78618  2.72890  3.42640  4.30422  1.45760  3.76921  3.07412  3.11741  2.42513  2.94826  3.35819  5.50999  4.11720    152 - -
          2.68618  4.42225  2.77519  2.73123  3.46354  2.40513  3.72494  3.29354  2.67741  2.69355  4.24690  2.90347  2.73739  3.18146  2.89801  2.37887  2.77519  2.98518  4.58477  3.61503
          0.03072  3.89386  4.61621  0.61958  0.77255  0.48576  0.95510
    151   2.25456  4.17070  3.32481  3.03684  4.06911  2.98123  4.09661  3.34802  3.02489  3.14599  4.04267  3.24640  3.69588  3.37813  3.32233  2.11869  1.42506  2.93206  5.45782  4.21466    153 - -
          2.68618  4.42225  2.77519  2.73123  3.46354  2.40513  3.72494  3.29354  2.67741  2.69355  4.24690  2.90347  2.73739  3.18146  2.89801  2.37887  2.77519  2.98518  4.58477  3.61503
          0.03072  3.89386  4.61621  0.61958  0.77255  0.48576  0.95510
    152   2.84156  4.32072  4.12834  3.55484  3.14140  3.96241  4.25164  1.99613  3.43609  1.54877  2.41172  3.86038  4.27386  3.38724  3.66729  3.25506  3.07060  2.06017  4.92442  3.77342    154 - -
          2.68618  4.42225  2.77519  2.73123  3.46354  2.40513  3.72494  3.29354  2.67741  2.69355  4.24690  2.90347  2.73739  3.18146  2.89801  2.37887  2.77519  2.98518  4.58477  3.61503
          0.03072  3.89386  4.61621  0.61958  0.77255  0.48576  0.95510
    153   2.94006  4.38961  4.34179  3.87573  3.39714  4.05964  4.62151  1.90537  3.70807  1.81489  3.30037  4.12407  4.47103  4.03926  3.93338  3.45697  3.23249  1.17617  5.27560  4.01507    155 - -
          2.68618  4.42225  2.77519  2.73123  3.46354  2.40513  3.72494  3.29354  2.67741  2.69355  4.24690  2.90347  2.73739  3.18146  2.89801  2.37887  2.77519  2.98518  4.58477  3.61503
          0.03072  3.89386  4.61621  0.61958  0.77255  0.48576  0.95510
    154   3.17907  4.63488  4.22389  3.86364  3.14356  4.00943  4.51266  2.34856  3.63119  0.84931  3.15948  4.13706  4.44098  3.99440  3.80384  3.58250  3.47227  2.39148  5.03081  3.75913    156 - -
          2.68618  4.42225  2.77519  2.73123  3.46354  2.40513  3.72494  3.29354  2.67741  2.69355  4.24690  2.90347  2.73739  3.18146  2.89801  2.37887  2.77519  2.98518  4.58477  3.61503
          0.03072  3.89386  4.61621  0.61958  0.77255  0.48576  0.95510
    155   2.58466  4.55495  3.10697  2.65911  3.87187  3.34261  3.40703  3.30794  2.42734  2.95053  3.83135  3.08584  3.83448  2.93620  2.52980  2.69167  1.78365  3.00706  5.18675  3.89746    157 - -
          2.68618  4.42225  2.77519  2.73123  3.46354  2.40513  3.72494  3.29354  2.67741  2.69355  4.24690  2.90347  2.73739  3.18146  2.89801  2.37887  2.77519  2.98518  4.58477  3.61503
          0.03072  3.89386  4.61621  0.61958  0.77255  0.48576  0.95510
    156   2.32524  4.24603  3.22471  3.04126  4.09746  2.97550  4.15063  3.62286  3.11647  3.34137  4.26553  3.26276  3.71602  3.46407  3.40199  1.05927  2.80694  3.15330  5.46820  4.18105    158 - -
          2.68618  4.42225  2.77519  2.73123  3.46354  2.40513  3.72494  3.29354  2.67741  2.69355  4.24690  2.90347  2.73739  3.18146  2.89801  2.37887  2.77519  2.98518  4.58477  3.61503
          0.03072  3.89386  4.61621  0.61958  0.77255  0.48576  0.95510
    157   3.10234  4.46613  4.56298  4.06995  3.27521  4.32692  4.74390  1.22106  3.88466  1.63279  3.14851  4.33378  4.63050  4.17762  4.08060  3.71349  3.36006  1.80127  5.24817  4.01806    159 - -
          2.68618  4.42225  2.77519  2.73123  3.46354  2.40513  3.72494  3.29354  2.67741  2.69355  4.24690  2.90347  2.73739  3.18146  2.89801  2.37887  2.77519  2.98518  4.58477  3.61503
          0.03072  3.89386  4.61621  0.61958  0.77255  0.48576  0.95510
    158   2.99135  4.95637  3.16879  2.78601  4.34769  3.47872  3.77058  3.77825  1.00940  3.33857  4.29869  3.20960  3.97740  2.96071  2.43508  3.03183  3.24293  3.48477  5.39341  4.20918    160 - -
          2.68618  4.42225  2.77519  2.73123  3.46354  2.40513  3.72494  3.29354  2.67741  2.69355  4.24690  2.90347  2.73739  3.18146  2.89801  2.37887  2.77519  2.98518  4.58477  3.61503
          0.03072  3.89386  4.61621  0.61958  0.77255  0.48576  0.95510
    159   2.69118  4.46472  3.36935  3.27135  4.41370  0.69685  4.39052  4.01834  3.45556  3.66983  4.64559  3.53360  3.85655  3.77799  3.68945  2.86367  3.17407  3.54251  5.50340  4.51625    161 - -
          2.68618  4.42225  2.77519  2.73123  3.46354  2.40513  3.72494  3.29354  2.67741  2.69355  4.24690  2.90347  2.73739  3.18146  2.89801  2.37887  2.77519  2.98518  4.58477  3.61503
          0.03072  3.89386  4.61621  0.61958  0.77255  0.48576  0.95510
    160   2.42391  4.26909  3.44674  3.19951  3.98743  3.10772  4.21524  3.11716  3.14291  2.97990  4.02889  3.40560  3.81308  3.53662  3.40069  2.62539  1.13617  2.80986  5.42335  4.20400    162 - -
          2.68618  4.42225  2.77519  2.73123  3.46354  2.40513  3.72494  3.29354  2.67741  2.69355  4.24690  2.90347  2.73739  3.18146  2.89801  2.37887  2.77519  2.98518  4.58477  3.61503
          0.03072  3.89386  4.61621  0.61958  0.77255  0.48576  0.95510
    161   2.77937  4.53340  3.38881  3.23076  4.22448  3.21969  4.30663  3.77518  3.28985  3.39978  4.45040  3.53541  0.78881  3.67798  3.53314  2.94748  3.22257  3.41814  5.40538  4.34537    163 - -
          2.68618  4.42225  2.77519  2.73123  3.46354  2.40513  3.72494  3.29354  2.67741  2.69355  4.24690  2.90347  2.73739  3.18146  2.89801  2.37887  2.77519  2.98518  4.58477  3.61503
          0.03072  3.89386  4.61621  0.61958  0.77255  0.48576  0.95510
    162   3.17907  4.63488  4.22389  3.86364  3.14356  4.00943  4.51266  2.34856  3.63119  0.84931  3.15948  4.13706  4.44098  3.99440  3.80384  3.58250  3.47227  2.39148  5.03081  3.75913    164 - -
          2.68618  4.42225  2.77519  2.73123  3.46354  2.40513  3.72494  3.29354  2.67741  2.69355  4.24690  2.90347  2.73739  3.18146  2.89801  2.37887  2.77519  2.98518  4.58477  3.61503
          0.03072  3.89386  4.61621  0.61958  0.77255  0.48576  0.95510
    163   3.27769  4.75802  3.86965  3.60288  2.29348  3.85493  3.62809  3.28388  3.45978  2.73234  3.95665  3.74957  4.32819  3.76070  3.63918  3.41232  3.56442  3.15542  3.93813  0.93095    165 - -
          2.68618  4.42225  2.77519  2.73123  3.46354  2.40513  3.72494  3.29354  2.67741  2.69355  4.24690  2.90347  2.73739  3.18146  2.89801  2.37887  2.77519  2.98518  4.58477  3.61503
          0.03072  3.89386  4.61621  0.61958  0.77255  0.48576  0.95510
    164   3.06789  4.54179  4.29340  3.77600  3.08647  4.13291  4.45935  2.22091  3.54741  1.45962  1.64865  4.07833  4.45338  3.86059  3.75421  3.49542  3.31913  2.27107  5.03123  3.82871    166 - -
          2.68618  4.42225  2.77519  2.73123  3.46354  2.40513  3.72494  3.29354  2.67741  2.69355  4.24690  2.90347  2.73739  3.18146  2.89801  2.37887  2.77519  2.98518  4.58477  3.61503
          0.03072  3.89386  4.61621  0.61958  0.77255  0.48576  0.95510
    165   1.24532  4.10846  3.37350  3.11658  4.15284  2.90846  4.17461  3.45117  3.15842  3.24329  4.12036  3.26618  3.65657  3.46672  3.44896  1.98099  2.67379  2.98066  5.53720  4.31136    167 - -
          2.68618  4.42225  2.77519  2.73123  3.46354  2.40513  3.72494  3.29354  2.67741  2.69355  4.24690  2.90347  2.73739  3.18146  2.89801  2.37887  2.77519  2.98518  4.58477  3.61503
          0.03072  3.89386  4.61621  0.61958  0.77255  0.48576  0.95510
    166   2.77937  4.53340  3.38881  3.23076  4.22448  3.21969  4.30663  3.77518  3.28985  3.39978  4.45040  3.53541  0.78881  3.67798  3.53314  2.94748  3.22257  3.41814  5.40538  4.34537    168 - -
          2.68618  4.42225  2.77519  2.73123  3.46354  2.40513  3.72494  3.29354  2.67741  2.69355  4.24690  2.90347  2.73739  3.18146  2.89801  2.37887  2.77519  2.98518  4.58477  3.61503
          0.03072  3.89386  4.61621  0.61958  0.77255  0.48576  0.95510
    167   2.97032  5.08625  2.49609  0.99535  4.43509  3.28759  3.87598  3.89323  2.75917  3.50681  4.47969  2.94452  3.89312  3.09105  3.17039  2.95042  3.27465  3.57478  5.60262  4.32464    169 - -
          2.68618  4.42225  2.77519  2.73123  3.46354  2.40513  3.72494  3.29354  2.67741  2.69355  4.24690  2.90347  2.73739  3.18146  2.89801  2.37887  2.77519  2.98518  4.58477  3.61503
          0.03072  3.89386  4.61621  0.61958  0.77255  0.48576  0.95510
    168   3.17323  4.56614  4.53067  4.02069  3.09754  4.33252  4.66161  1.86717  3.81818  1.02831  2.96736  4.30695  4.60533  4.07993  4.00233  3.70772  3.41961  2.08855  5.11427  3.91676    170 - -
          2.68618  4.42225  2.77519  2.73123  3.46354  2.40513  3.72494  3.29354  2.67741  2.69355  4.24690  2.90347  2.73739  3.18146  2.89801  2.37887  2.77519  2.98518  4.58477  3.61503
          0.03072  3.89386  4.61621  0.61958  0.77255  0.48576  0.95510
    169   2.96362  4.36664  4.48120  4.00161  3.48635  4.16658  4.76327  1.64597  3.86753  2.04073  3.33595  4.24197  4.55310  4.17369  4.09448  3.55685  3.24980  1.11550  5.39539  4.16111    171 - -
          2.68618  4.42225  2.77519  2.73123  3.46354  2.40513  3.72494  3.29354  2.67741  2.69355  4.24690  2.90347  2.73739  3.18146  2.89801  2.37887  2.77519  2.98518  4.58477  3.61503
          0.03072  3.89386  4.61621  0.61958  0.77255  0.48576  0.95510
    170   2.78564  5.06905  2.81645  2.15272  4.40510  3.41832  3.58303  3.81664  2.07150  3.32378  4.15052  2.91302  3.85113  1.93398  2.30829  2.76370  3.00161  3.46578  5.45887  4.15724    172 - -
          2.68618  4.42225  2.77519  2.73123  3.46354  2.40513  3.72494  3.29354  2.67741  2.69355  4.24690  2.90347  2.73739  3.18146  2.89801  2.37887  2.77519  2.98518  4.58477  3.61503
          0.03072  3.89386  4.61621  0.61958  0.77255  0.48576  0.95510
    171   2.97032  5.08625  2.49609  0.99535  4.43509  3.28759  3.87598  3.89323  2.75917  3.50681  4.47969  2.94452  3.89312  3.09105  3.17039  2.95042  3.27465  3.57478  5.60262  4.32464    173 - -
          2.68618  4.42225  2.77519  2.73123  3.46354  2.40513  3.72494  3.29354  2.67741  2.69355  4.24690  2.90347  2.73739  3.18146  2.89801  2.37887  2.77519  2.98518  4.58477  3.61503
          0.03072  3.89386  4.61621  0.61958  0.77255  0.48576  0.95510
    172   2.76848  4.89104  3.03630  2.54509  4.12732  3.47302  3.60950  3.53623  1.95020  2.75398  3.97676  3.01865  3.88501  1.92520  2.44763  2.79657  2.98497  3.24554  5.30203  4.01748    174 - -
          2.68618  4.42225  2.77519  2.73123  3.46354  2.40513  3.72494  3.29354  2.67741  2.69355  4.24690  2.90347  2.73739  3.18146  2.89801  2.37887  2.77519  2.98518  4.58477  3.61503
          0.03072  3.89386  4.61621  0.61958  0.77255  0.48576  0.95510
    173   2.77937  4.53340  3.38881  3.23076  4.22448  3.21969  4.30663  3.77518  3.28985  3.39978  4.45040  3.53541  0.78881  3.67798  3.53314  2.94748  3.22257  3.41814  5.40538  4.34537    175 - -
          2.68618  4.42225  2.77519  2.73123  3.46354  2.40513  3.72494  3.29354  2.67741  2.69355  4.24690  2.90347  2.73739  3.18146  2.89801  2.37887  2.77519  2.98518  4.58477  3.61503
          0.03072  3.89386  4.61621  0.61958  0.77255  0.48576  0.95510
    174   3.27769  4.75802  3.86965  3.60288  2.29348  3.85493  3.62809  3.28388  3.45978  2.73234  3.95665  3.74957  4.32819  3.76070  3.63918  3.41232  3.56442  3.15542  3.93813  0.93095    176 - -
          2.68618  4.42225  2.77519  2.73123  3.46354  2.40513  3.72494  3.29354  2.67741  2.69355  4.24690  2.90347  2.73739  3.18146  2.89801  2.37887  2.77519  2.98518  4.58477  3.61503
          0.03072  3.89386  4.61621  0.61958  0.77255  0.48576  0.95510
    175   2.82409  5.24794  1.67391  2.12343  4.57017  3.17722  3.73122  4.11780  2.72146  3.65952  4.51404  1.77333  3.79266  2.90693  3.27647  2.75034  3.12666  3.70284  5.79177  4.32130    177 - -
          2.68618  4.42225  2.77519  2.73123  3.46354  2.40513  3.72494  3.29354  2.67741  2.69355  4.24690  2.90347  2.73739  3.18146  2.89801  2.37887  2.77519  2.98518  4.58477  3.61503
          0.03072  3.89386  4.61621  0.61958  0.77255  0.48576  0.95510
    176   2.89939  4.69876  3.38993  2.92689  2.62496  3.67814  1.88178  3.26844  2.72998  2.63402  3.80798  3.29604  4.07465  3.15438  3.03618  2.98861  3.13090  3.05613  4.21949  2.29522    178 - -
          2.68618  4.42225  2.77519  2.73123  3.46354  2.40513  3.72494  3.29354  2.67741  2.69355  4.24690  2.90347  2.73739  3.18146  2.89801  2.37887  2.77519  2.98518  4.58477  3.61503
          0.03072  3.89386  4.61621  0.61958  0.77255  0.48576  0.95510
    177   2.58009  4.63648  2.89528  2.53387  4.07555  3.28147  3.71961  3.44681  2.22661  3.10030  3.95768  2.67254  3.80283  2.90964  2.80947  2.65618  1.86947  3.11305  5.34180  4.04946    179 - -
          2.68618  4.42225  2.77519  2.73123  3.46354  2.40513  3.72494  3.29354  2.67741  2.69355  4.24690  2.90347  2.73739  3.18146  2.89801  2.37887  2.77519  2.98518  4.58477  3.61503
          0.03072  3.89386  4.61621  0.61958  0.77255  0.48576  0.95510
    178   1.61908  4.18169  3.76494  3.37019  3.74495  3.28558  4.27968  2.44804  3.29753  2.57563  3.66196  3.54947  3.92729  3.61898  3.57163  2.70932  2.84053  1.71757  5.34004  4.11440    180 - -
          2.68618  4.42225  2.77519  2.73123  3.46354  2.40513  3.72494  3.29354  2.67741  2.69355  4.24690  2.90347  2.73739  3.18146  2.89801  2.37887  2.77519  2.98518  4.58477  3.61503
          0.03072  3.89386  4.61621  0.61958  0.77255  0.48576  0.95510
    179   3.01228  5.14432  0.88786  2.34778  4.52413  3.22660  3.94946  4.11711  3.03755  3.72154  4.69993  2.90530  3.88088  3.18850  3.55682  2.97209  3.35124  3.75395  5.68861  4.39326    181 - -
          2.68618  4.42225  2.77519  2.73123  3.46354  2.40513  3.72494  3.29354  2.67741  2.69355  4.24690  2.90347  2.73739  3.18146  2.89801  2.37887  2.77519  2.98518  4.58477  3.61503
          0.03072  3.89386  4.61621  0.61958  0.77255  0.48576  0.95510
    180   3.17907  4.63488  4.22389  3.86364  3.14356  4.00943  4.51266  2.34856  3.63119  0.84931  3.15948  4.13706  4.44098  3.99440  3.80384  3.58250  3.47227  2.39148  5.03081  3.75913    182 - -
          2.68618  4.42225  2.77519  2.73123  3.46354  2.40513  3.72494  3.29354  2.67741  2.69355  4.24690  2.90347  2.73739  3.18146  2.89801  2.37887  2.77519  2.98518  4.58477  3.61503
          0.03072  3.89386  4.61621  0.61958  0.77255  0.48576  0.95510
    181   3.37075  4.73791  4.12363  3.83486  2.68766  3.75391  3.92572  3.39506  3.55652  2.78635  4.02790  3.97955  4.27338  3.94302  3.68118  3.57426  3.67219  3.28599  0.84324  2.68861    183 - -
          2.68618  4.42225  2.77519  2.73123  3.46354  2.40513  3.72494  3.29354  2.67741  2.69355  4.24690  2.90347  2.73739  3.18146  2.89801  2.37887  2.77519  2.98518  4.58477  3.61503
          0.03072  3.89386  4.61621  0.61958  0.77255  0.48576  0.95510
    182   2.09910  4.17340  3.23078  3.01613  4.17734  2.92307  4.13664  3.56476  3.08987  3.31286  4.19850  3.21908  3.66891  3.41870  3.39023  1.19941  2.71554  3.07748  5.55155  4.28732    184 - -
          2.68618  4.42225  2.77519  2.73123  3.46354  2.40513  3.72494  3.29354  2.67741  2.69355  4.24690  2.90347  2.73739  3.18146  2.89801  2.37887  2.77519  2.98518  4.58477  3.61503
          0.03072  3.89386  4.61621  0.61958  0.77255  0.48576  0.95510
    183   3.17907  4.63488  4.22389  3.86364  3.14356  4.00943  4.51266  2.34856  3.63119  0.84931  3.15948  4.13706  4.44098  3.99440  3.80384  3.58250  3.47227  2.39148  5.03081  3.75913    185 - -
          2.68618  4.42225  2.77519  2.73123  3.46354  2.40513  3.72494  3.29354  2.67741  2.69355  4.24690  2.90347  2.73739  3.18146  2.89801  2.37887  2.77519  2.98518  4.58477  3.61503
          0.03072  3.89386  4.61621  0.61958  0.77255  0.48576  0.95510
    184   2.69118  4.46472  3.36935  3.27135  4.41370  0.69685  4.39052  4.01834  3.45556  3.66983  4.64559  3.53360  3.85655  3.77799  3.68945  2.86367  3.17407  3.54251  5.50340  4.51625    186 - -
          2.68618  4.42225  2.77519  2.73123  3.46354  2.40513  3.72494  3.29354  2.67741  2.69355  4.24690  2.90347  2.73739  3.18146  2.89801  2.37887  2.77519  2.98518  4.58477  3.61503
          0.03072  3.89386  4.61621  0.61958  0.77255  0.48576  0.95510
    185   2.78638  3.11421  4.40190  3.87187  3.45245  3.95694  4.53121  1.72678  3.75440  2.17201  3.33607  4.06295  4.36806  4.01346  3.96055  3.31450  3.06907  1.29257  5.19417  3.98521    187 - -
          2.68618  4.42225  2.77519  2.73123  3.46354  2.40513  3.72494  3.29354  2.67741  2.69355  4.24690  2.90347  2.73739  3.18146  2.89801  2.37887  2.77519  2.98518  4.58477  3.61503
          0.03072  3.89386  4.61621  0.61958  0.77255  0.48576  0.95510
    186   3.04771  4.46026  4.36638  3.98284  3.38841  4.08986  4.70686  1.05181  3.81140  1.96988  3.32024  4.22516  4.51885  4.15737  4.00550  3.58707  3.34643  1.84619  5.28380  4.02406    188 - -
          2.68618  4.42225  2.77519  2.73123  3.46354  2.40513  3.72494  3.29354  2.67741  2.69355  4.24690  2.90347  2.73739  3.18146  2.89801  2.37887  2.77519  2.98518  4.58477  3.61503
          0.03072  3.89386  4.61621  0.61958  0.77255  0.48576  0.95510
    187   3.16229  4.59140  4.42917  3.94890  3.07148  4.24716  4.58555  2.04819  3.71276  0.97229  2.98773  4.23169  4.56022  4.01700  3.89967  3.64478  3.42094  2.17849  5.06395  3.82134    189 - -
          2.68618  4.42225  2.77519  2.73123  3.46354  2.40513  3.72494  3.29354  2.67741  2.69355  4.24690  2.90347  2.73739  3.18146  2.89801  2.37887  2.77519  2.98518  4.58477  3.61503
          0.03072  3.89386  4.61621  0.61958  0.77255  0.48576  0.95510
    188   3.32175  4.74081  4.12986  3.77405  1.95515  4.07329  3.48797  3.14561  3.63740  2.56116  3.79680  3.80884  4.44819  3.80746  3.80220  3.45977  3.57001  3.04564  3.71944  1.05503    190 - -
          2.68618  4.42225  2.77519  2.73123  3.46354  2.40513  3.72494  3.29354  2.67741  2.69355  4.24690  2.90347  2.73739  3.18146  2.89801  2.37887  2.77519  2.98518  4.58477  3.61503
          0.03072  3.89386  4.61621  0.61958  0.77255  0.48576  0.95510
    189   2.84302  5.18300  2.38367  1.39859  4.45932  3.27592  3.68643  3.93045  2.47753  3.46398  4.33952  2.78257  3.83121  2.47829  2.89842  2.78939  3.10770  3.57485  5.63449  4.24580    191 - -
          2.68618  4.42225  2.77519  2.73123  3.46354  2.40513  3.72494  3.29354  2.67741  2.69355  4.24690  2.90347  2.73739  3.18146  2.89801  2.37887  2.77519  2.98518  4.58477  3.61503
          0.03072  3.89386  4.61621  0.61958  0.77255  0.48576  0.95510
    190   3.17323  4.56614  4.53067  4.02069  3.09754  4.33252  4.66161  1.86717  3.81818  1.02831  2.96736  4.30695  4.60533  4.07993  4.00233  3.70772  3.41961  2.08855  5.11427  3.91676    192 - -
          2.68618  4.42225  2.77519  2.73123  3.46354  2.40513  3.72494  3.29354  2.67741  2.69355  4.24690  2.90347  2.73739  3.18146  2.89801  2.37887  2.77519  2.98518  4.58477  3.61503
          0.03072  3.89386  4.61621  0.61958  0.77255  0.48576  0.95510
    191   2.99512  4.42031  4.25764  3.74080  1.71806  4.03118  3.85880  2.52043  3.61474  1.71360  3.19070  3.89000  4.34727  3.78076  3.78654  3.34191  3.22336  2.35774  4.20498  2.41387    193 - -
          2.68618  4.42225  2.77519  2.73123  3.46354  2.40513  3.72494  3.29354  2.67741  2.69355  4.24690  2.90347  2.73739  3.18146  2.89801  2.37887  2.77519  2.98518  4.58477  3.61503
          0.03072  3.89386  4.61621  0.61958  0.77255  0.48576  0.95510
    192   2.82489  4.36137  4.15505  3.81865  3.56551  3.74617  4.61661  2.04868  3.68676  2.24869  3.52722  4.00510  4.30534  4.04494  3.89724  3.25089  3.18583  0.99835  5.35362  4.08666    194 - -
          2.68618  4.42225  2.77519  2.73123  3.46354  2.40513  3.72494  3.29354  2.67741  2.69355  4.24690  2.90347  2.73739  3.18146  2.89801  2.37887  2.77519  2.98518  4.58477  3.61503
          0.03072  3.89386  4.61621  0.61958  0.77255  0.48576  0.95510
    193   2.69118  4.46472  3.36935  3.27135  4.41370  0.69685  4.39052  4.01834  3.45556  3.66983  4.64559  3.53360  3.85655  3.77799  3.68945  2.86367  3.17407  3.54251  5.50340  4.51625    195 - -
          2.68618  4.42225  2.77519  2.73123  3.46354  2.40513  3.72494  3.29354  2.67741  2.69355  4.24690  2.90347  2.73739  3.18146  2.89801  2.37887  2.77519  2.98518  4.58477  3.61503
          0.03072  3.89386  4.61621  0.61958  0.77255  0.48576  0.95510
    194   2.67288  4.87586  2.86290  2.42857  4.22299  3.37120  3.61120  3.63073  2.03184  3.19578  4.02430  2.92814  3.81710  2.10472  2.61223  2.44521  2.66918  3.28852  5.38402  4.07602    196 - -
          2.68618  4.42225  2.77519  2.73123  3.46354  2.40513  3.72494  3.29354  2.67741  2.69355  4.24690  2.90347  2.73739  3.18146  2.89801  2.37887  2.77519  2.98518  4.58477  3.61503
          0.03072  3.89386  4.61621  0.61958  0.77255  0.48576  0.95510
    195   2.77937  4.53340  3.38881  3.23076  4.22448  3.21969  4.30663  3.77518  3.28985  3.39978  4.45040  3.53541  0.78881  3.67798  3.53314  2.94748  3.22257  3.41814  5.40538  4.34537    197 - -
          2.68618  4.42225  2.77519  2.73123  3.46354  2.40513  3.72494  3.29354  2.67741  2.69355  4.24690  2.90347  2.73739  3.18146  2.89801  2.37887  2.77519  2.98518  4.58477  3.61503
          0.03072  3.89386  4.61621  0.61958  0.77255  0.48576  0.95510
    196   2.77937  4.53340  3.38881  3.23076  4.22448  3.21969  4.30663  3.77518  3.28985  3.39978  4.45040  3.53541  0.78881  3.67798  3.53314  2.94748  3.22257  3.41814  5.40538  4.34537    198 - -
          2.68618  4.42225  2.77519  2.73123  3.46354  2.40513  3.72494  3.29354  2.67741  2.69355  4.24690  2.90347  2.73739  3.18146  2.89801  2.37887  2.77519  2.98518  4.58477  3.61503
          0.03072  3.89386  4.61621  0.61958  0.77255  0.48576  0.95510
    197   3.28532  4.68074  4.26806  3.98646  0.97736  3.97040  3.88633  2.80619  3.89292  2.17123  3.53307  4.04317  4.42838  4.05495  4.00736  3.55425  3.58639  2.79848  4.12877  2.49298    199 - -
          2.68618  4.42225  2.77519  2.73123  3.46354  2.40513  3.72494  3.29354  2.67741  2.69355  4.24690  2.90347  2.73739  3.18146  2.89801  2.37887  2.77519  2.98518  4.58477  3.61503
          0.03072  3.89386  4.61621  0.61958  0.77255  0.48576  0.95510
    198   2.86362  4.48552  3.69326  3.24529  2.31123  3.72370  3.58932  3.00414  3.16394  2.59841  3.63968  3.49660  4.13958  3.43323  3.43727  2.60360  3.12259  2.81338  4.05981  1.52116    200 - -
          2.68618  4.42225  2.77519  2.73123  3.46354  2.40513  3.72494  3.29354  2.67741  2.69355  4.24690  2.90347  2.73739  3.18146  2.89801  2.37887  2.77519  2.98518  4.58477  3.61503
          0.03072  3.89386  4.61621  0.61958  0.77255  0.48576  0.95510
    199   1.99567  4.15908  3.43470  3.13388  4.03571  3.01775  4.16252  3.10296  3.10292  3.01191  3.97269  3.31703  3.73124  3.45186  3.38946  2.47331  1.42516  2.75182  5.47282  4.25160    201 - -
          2.68618  4.42225  2.77519  2.73123  3.46354  2.40513  3.72494  3.29354  2.67741  2.69355  4.24690  2.90347  2.73739  3.18146  2.89801  2.37887  2.77519  2.98518  4.58477  3.61503
          0.03072  3.89386  4.61621  0.61958  0.77255  0.48576  0.95510
    200   2.55538  4.61794  2.69732  2.52711  4.18804  3.13562  3.85749  3.64724  2.70946  3.33785  4.23574  1.47544  3.77839  3.07820  3.08494  2.63337  2.67164  3.25482  5.50456  4.14403    202 - -
          2.68618  4.42225  2.77519  2.73123  3.46354  2.40513  3.72494  3.29354  2.67741  2.69355  4.24690  2.90347  2.73739  3.18146  2.89801  2.37887  2.77519  2.98518  4.58477  3.61503
          0.03072  3.89386  4.61621  0.61958  0.77255  0.48576  0.95510
    201   2.48188  4.52966  2.79990  2.56225  4.14011  3.12496  3.82829  3.64329  2.66546  3.26991  4.12376  2.77820  3.75004  2.83088  3.03712  1.48787  2.85636  3.23017  5.44427  4.11383    203 - -
          2.68618  4.42225  2.77519  2.73123  3.46354  2.40513  3.72494  3.29354  2.67741  2.69355  4.24690  2.90347  2.73739  3.18146  2.89801  2.37887  2.77519  2.98518  4.58477  3.61503
          0.03072  3.89386  4.61621  0.61958  0.77255  0.48576  0.95510
    202   3.07047  4.41486  4.62850  4.08395  2.98310  4.35057  4.70497  1.36764  3.97672  1.59487  3.07354  4.33931  4.60936  4.17164  4.16198  3.69194  3.30957  1.71572  5.16966  3.98030    204 - -
          2.68618  4.42225  2.77519  2.73123  3.46354  2.40513  3.72494  3.29354  2.67741  2.69355  4.24690  2.90347  2.73739  3.18146  2.89801  2.37887  2.77519  2.98518  4.58477  3.61503
          0.03072  3.89386  4.61621  0.61958  0.77255  0.48576  0.95510
    203   2.49495  4.39520  3.88707  3.40087  2.04924  3.79925  3.66157  2.78485  3.30877  2.37961  3.45940  3.61108  4.18116  3.53678  3.54737  3.10906  3.10367  2.63106  4.09484  1.75061    205 - -
          2.68618  4.42225  2.77519  2.73123  3.46354  2.40513  3.72494  3.29354  2.67741  2.69355  4.24690  2.90347  2.73739  3.18146  2.89801  2.37887  2.77519  2.98518  4.58477  3.61503
          0.03072  3.89386  4.61621  0.61958  0.77255  0.48576  0.95510
    204   2.49682  4.81098  2.44518  2.33134  4.18510  3.26700  3.64730  3.61336  2.47885  3.20350  4.01950  2.85298  3.75913  2.47531  2.94682  2.11442  2.54736  3.24941  5.42661  4.07181    206 - -
          2.68618  4.42225  2.77519  2.73123  3.46354  2.40513  3.72494  3.29354  2.67741  2.69355  4.24690  2.90347  2.73739  3.18146  2.89801  2.37887  2.77519  2.98518  4.58477  3.61503
          0.03072  3.89386  4.61621  0.61958  0.77255  0.48576  0.95510
    205   3.17907  4.63488  4.22389  3.86364  3.14356  4.00943  4.51266  2.34856  3.63119  0.84931  3.15948  4.13706  4.44098  3.99440  3.80384  3.58250  3.47227  2.39148  5.03081  3.75913    207 - -
          2.68618  4.42225  2.77519  2.73123  3.46354  2.40513  3.72494  3.29354  2.67741  2.69355  4.24690  2.90347  2.73739  3.18146  2.89801  2.37887  2.77519  2.98518  4.58477  3.61503
          0.03072  3.89386  4.61621  0.61958  0.77255  0.48576  0.95510
    206   3.02122  4.37890  4.60795  4.11445  3.46322  4.29305  4.84945  1.28510  3.98964  1.97395  3.28724  4.35451  4.63124  4.26849  4.20226  3.67702  3.29263  1.36733  5.41250  4.20390    208 - -
          2.68618  4.42225  2.77519  2.73123  3.46354  2.40513  3.72494  3.29354  2.67741  2.69355  4.24690  2.90347  2.73739  3.18146  2.89801  2.37887  2.77519  2.98518  4.58477  3.61503
          0.03072  3.89386  4.61621  0.61958  0.77255  0.48576  0.95510
    207   2.65799  4.88569  2.87219  2.40306  4.15684  3.38712  2.75511  3.60051  2.25954  3.16260  3.98280  2.79185  3.80800  2.45447  2.48273  2.30390  2.88806  3.26275  5.34153  4.01344    209 - -
          2.68618  4.42225  2.77519  2.73123  3.46354  2.40513  3.72494  3.29354  2.67741  2.69355  4.24690  2.90347  2.73739  3.18146  2.89801  2.37887  2.77519  2.98518  4.58477  3.61503
          0.03072  3.89386  4.61621  0.61958  0.77255  0.48576  0.95510
    208   2.59253  4.30946  3.45083  2.88574  3.11460  3.55726  2.94348  2.74705  2.67690  2.02305  2.98598  3.28432  3.93245  3.11869  3.10402  2.81182  2.82262  2.55237  4.77710  3.47514    210 - -
          2.68618  4.42225  2.77519  2.73123  3.46354  2.40513  3.72494  3.29354  2.67741  2.69355  4.24690  2.90347  2.73739  3.18146  2.89801  2.37887  2.77519  2.98518  4.58477  3.61503
          0.03072  3.89386  4.61621  0.61958  0.77255  0.48576  0.95510
    209   2.81413  4.32563  4.12802  3.68184  3.49039  3.86955  4.49165  1.29227  3.53209  2.13194  3.37037  3.93750  4.32920  3.88028  3.77195  3.26310  2.66226  1.83739  5.27942  4.05254    211 - -
          2.68618  4.42225  2.77519  2.73123  3.46354  2.40513  3.72494  3.29354  2.67741  2.69355  4.24690  2.90347  2.73739  3.18146  2.89801  2.37887  2.77519  2.98518  4.58477  3.61503
          0.03072  3.89386  4.61621  0.61958  0.77255  0.48576  0.95510
    210   3.04486  4.38673  4.62282  4.09404  3.39556  4.35105  4.80450  1.51115  3.97612  1.74200  3.21333  4.35514  4.63886  4.22847  4.18660  3.70740  3.29656  1.31005  5.34421  4.15859    212 - -
          2.68618  4.42225  2.77519  2.73123  3.46354  2.40513  3.72494  3.29354  2.67741  2.69355  4.24690  2.90347  2.73739  3.18146  2.89801  2.37887  2.77519  2.98518  4.58477  3.61503
          0.03072  3.89386  4.61621  0.61958  0.77255  0.48576  0.95510
    211   2.81687  5.08071  2.95736  2.25713  4.45099  3.46594  3.56804  3.84632  1.59758  3.33452  4.16154  2.77387  3.87519  2.69959  2.11103  2.79738  3.02083  3.49611  5.44392  4.17206    213 - -
          2.68618  4.42225  2.77519  2.73123  3.46354  2.40513  3.72494  3.29354  2.67741  2.69355  4.24690  2.90347  2.73739  3.18146  2.89801  2.37887  2.77519  2.98518  4.58477  3.61503
          0.03072  3.89386  4.61621  0.61958  0.77255  0.48576  0.95510
    212   2.81927  5.26223  1.42404  1.99668  4.59999  3.17917  3.71852  4.08649  2.70769  3.63377  4.48263  2.67930  3.78857  2.88854  3.27052  2.39622  3.11496  3.67967  5.81431  4.34664    214 - -
          2.68618  4.42225  2.77519  2.73123  3.46354  2.40513  3.72494  3.29354  2.67741  2.69355  4.24690  2.90347  2.73739  3.18146  2.89801  2.37887  2.77519  2.98518  4.58477  3.61503
          0.03072  3.89386  4.61621  0.61958  0.77255  0.48576  0.95510
    213   2.45121  4.72965  2.45919  2.36492  4.24323  3.17758  3.74593  3.67925  2.63498  3.29444  4.13166  2.51602  2.03756  2.92836  3.09316  2.60896  2.89528  3.28967  5.51410  4.16105    215 - -
          2.68618  4.42225  2.77519  2.73123  3.46354  2.40513  3.72494  3.29354  2.67741  2.69355  4.24690  2.90347  2.73739  3.18146  2.89801  2.37887  2.77519  2.98518  4.58477  3.61503
          0.03072  3.89386  4.61621  0.61958  0.77255  0.48576  0.95510
    214   2.99418  4.36757  4.55624  4.06480  3.48482  4.24503  4.81415  1.51665  3.94048  2.01818  3.31706  4.30693  4.60065  4.23009  4.16183  3.62851  3.27004  1.16913  5.41167  4.19228    216 - -
          2.68618  4.42225  2.77519  2.73123  3.46354  2.40513  3.72494  3.29354  2.67741  2.69355  4.24690  2.90347  2.73739  3.18146  2.89801  2.37887  2.77519  2.98518  4.58477  3.61503
          0.03072  3.89386  4.61621  0.61958  0.77255  0.48576  0.95510
    215   2.73496  4.98636  2.89979  2.23826  4.29382  3.42691  3.27926  3.70888  1.66371  3.23949  4.06307  2.93070  3.83967  2.60505  2.48796  2.72970  2.95067  3.17411  5.39389  4.09103    217 - -
          2.68618  4.42225  2.77519  2.73123  3.46354  2.40513  3.72494  3.29354  2.67741  2.69355  4.24690  2.90347  2.73739  3.18146  2.89801  2.37887  2.77519  2.98518  4.58477  3.61503
          0.03072  3.89386  4.61621  0.61958  0.77255  0.48576  0.95510
    216   3.02086  4.41335  4.27165  3.78566  2.01788  3.98980  3.56833  2.45010  3.64943  2.37368  3.47122  3.80854  4.32327  3.76814  3.78146  3.30027  3.24581  2.70536  2.67533  1.64268    218 - -
          2.68618  4.42225  2.77519  2.73123  3.46354  2.40513  3.72494  3.29354  2.67741  2.69355  4.24690  2.90347  2.73739  3.18146  2.89801  2.37887  2.77519  2.98518  4.58477  3.61503
          0.03072  3.89386  4.61621  0.61958  0.77255  0.48576  0.95510
    217   2.58277  4.44318  3.27475  2.98492  3.81632  3.23961  4.03529  3.22669  2.91850  2.61671  3.95515  3.31759  1.36141  3.34119  3.21220  2.74651  2.97442  2.96001  5.25031  3.96107    219 - -
          2.68618  4.42225  2.77519  2.73123  3.46354  2.40513  3.72494  3.29354  2.67741  2.69355  4.24690  2.90347  2.73739  3.18146  2.89801  2.37887  2.77519  2.98518  4.58477  3.61503
          0.03072  3.89386  4.61621  0.61958  0.77255  0.48576  0.95510
    218   2.56626  5.07587  2.15006  2.10006  4.37956  3.28767  3.59920  3.83594  2.03247  3.36709  4.16196  2.77173  3.47689  2.73260  2.89314  2.62990  2.80383  3.44799  5.54454  4.14530    220 - -
          2.68618  4.42225  2.77519  2.73123  3.46354  2.40513  3.72494  3.29354  2.67741  2.69355  4.24690  2.90347  2.73739  3.18146  2.89801  2.37887  2.77519  2.98518  4.58477  3.61503
          0.03072  3.89386  4.61621  0.61958  0.77255  0.48576  0.95510
    219   2.65980  4.99324  2.44338  2.07997  4.26978  3.05878  3.61974  3.72120  2.46481  3.28373  4.09513  2.12901  3.77012  2.76768  2.95823  2.45500  2.91060  3.35839  5.48836  3.71285    221 - -
          2.68618  4.42225  2.77519  2.73123  3.46354  2.40513  3.72494  3.29354  2.67741  2.69355  4.24690  2.90347  2.73739  3.18146  2.89801  2.37887  2.77519  2.98518  4.58477  3.61503
          0.03072  3.89386  4.61621  0.61958  0.77255  0.48576  0.95510
    220   3.09721  4.48703  4.51906  3.95836  3.10634  4.29893  4.60728  1.80348  3.80959  1.42933  1.91765  4.24902  4.54602  4.01807  3.99665  3.62790  3.32713  2.09410  5.09100  3.96885    222 - -
          2.68618  4.42225  2.77519  2.73123  3.46354  2.40513  3.72494  3.29354  2.67741  2.69355  4.24690  2.90347  2.73739  3.18146  2.89801  2.37887  2.77519  2.98518  4.58477  3.61503
          0.03072  3.89386  4.61621  0.61958  0.77255  0.48576  0.95510
    221   2.37903  4.39299  2.88529  2.67875  4.17395  3.02713  3.93540  3.69742  2.83463  3.35318  4.20452  2.54200  3.71041  3.17261  3.19972  1.39334  2.80553  3.22703  5.50175  4.17478    223 - -
          2.68619  4.42227  2.77521  2.73125  3.46355  2.40514  3.72496  3.29356  2.67730  2.69356  4.24691  2.90348  2.73741  3.18148  2.89802  2.37888  2.77521  2.98520  4.58478  3.61473
          0.09612  2.50406  4.61621  0.64601  0.74262  0.48576  0.95510
    222   2.47391  4.55035  2.55981  2.49686  4.19759  3.11310  3.82759  3.63891  2.73617  3.27888  4.12348  2.94781  1.89900  3.03147  3.16564  2.21416  2.84443  3.22501  5.49718  4.17114    226 - -
          2.68618  4.42225  2.77519  2.73123  3.46354  2.40513  3.72494  3.29354  2.67741  2.69355  4.24690  2.90347  2.73739  3.18146  2.89801  2.37887  2.77519  2.98518  4.58477  3.61503
          0.03072  3.89386  4.61621  0.61958  0.77255  0.48576  0.95510
    223   2.61202  5.20962  1.93271  1.89577  4.50630  3.24083  3.63174  3.98794  2.51498  3.50166  4.30337  2.48917  3.43933  2.64743  3.04776  2.56323  2.98961  3.58169  5.67365  4.23438    227 - -
          2.68618  4.42225  2.77519  2.73123  3.46354  2.40513  3.72494  3.29354  2.67741  2.69355  4.24690  2.90347  2.73739  3.18146  2.89801  2.37887  2.77519  2.98518  4.58477  3.61503
          0.03072  3.89386  4.61621  0.61958  0.77255  0.48576  0.95510
    224   3.13531  4.52942  4.47430  3.94841  1.68405  4.23883  4.22215  2.30524  3.80850  1.42722  2.77423  4.14844  4.50557  3.96494  3.96847  3.56969  3.36414  2.37089  4.55758  3.10789    228 - -
          2.68618  4.42225  2.77519  2.73123  3.46354  2.40513  3.72494  3.29354  2.67741  2.69355  4.24690  2.90347  2.73739  3.18146  2.89801  2.37887  2.77519  2.98518  4.58477  3.61503
          0.03072  3.89386  4.61621  0.61958  0.77255  0.48576  0.95510
    225   2.74354  4.89463  3.10888  2.42583  4.20914  3.48118  3.58199  3.57833  1.66912  3.14199  3.98469  3.01504  3.87038  2.72884  2.16879  2.76739  2.95275  2.86804  5.32021  4.05672    229 - -
          2.68618  4.42225  2.77519  2.73123  3.46354  2.40513  3.72494  3.29354  2.67741  2.69355  4.24690  2.90347  2.73739  3.18146  2.89801  2.37887  2.77519  2.98518  4.58477  3.61503
          0.03072  3.89386  4.61621  0.61958  0.77255  0.48576  0.95510
    226   2.57150  4.74806  2.25338  2.34032  4.30316  3.14041  3.77102  3.78176  2.69689  3.38693  4.22345  2.67185  3.74888  2.95793  3.17222  1.60389  2.91620  3.36452  5.57781  4.20122    230 - -
          2.68618  4.42225  2.77519  2.73123  3.46354  2.40513  3.72494  3.29354  2.67741  2.69355  4.24690  2.90347  2.73739  3.18146  2.89801  2.37887  2.77519  2.98518  4.58477  3.61503
          0.03072  3.89386  4.61621  0.61958  0.77255  0.48576  0.95510
    227   3.22182  4.61341  4.41351  3.98376  1.37281  4.18801  3.96426  2.48165  3.83514  1.64119  3.19512  4.08740  4.51598  3.98976  3.97744  3.57425  3.47200  2.51694  4.22284  2.62284    231 - -
          2.68618  4.42225  2.77519  2.73123  3.46354  2.40513  3.72494  3.29354  2.67741  2.69355  4.24690  2.90347  2.73739  3.18146  2.89801  2.37887  2.77519  2.98518  4.58477  3.61503
          0.03072  3.89386  4.61621  0.61958  0.77255  0.48576  0.95510
    228   3.20854  4.60358  4.49837  4.00644  2.42896  4.29632  4.39649  2.24841  3.85976  0.99675  2.94944  4.24273  4.56839  4.03885  4.02482  3.66839  3.44796  2.33884  4.73606  3.34327    232 - -
          2.68618  4.42225  2.77519  2.73123  3.46354  2.40513  3.72494  3.29354  2.67741  2.69355  4.24690  2.90347  2.73739  3.18146  2.89801  2.37887  2.77519  2.98518  4.58477  3.61503
          0.03072  3.89386  4.61621  0.61958  0.77255  0.48576  0.95510
    229   2.91957  5.10019  3.24420  2.63528  4.50923  3.56888  3.55695  3.87433  1.56095  3.33370  4.18219  3.07507  3.94209  2.25558  1.82381  2.90898  3.09729  3.54466  5.40762  4.19845    233 - -
          2.68618  4.42225  2.77519  2.73123  3.46354  2.40513  3.72494  3.29354  2.67741  2.69355  4.24690  2.90347  2.73739  3.18146  2.89801  2.37887  2.77519  2.98518  4.58477  3.61503
          0.03072  3.89386  4.61621  0.61958  0.77255  0.48576  0.95510
    230   2.57804  4.60636  2.76769  2.57913  4.21547  1.49772  3.87372  3.72322  2.70592  3.33300  4.21978  3.01762  3.78749  2.53667  3.06260  2.66233  2.95319  3.32093  5.48211  4.18644    234 - -
          2.68618  4.42225  2.77519  2.73123  3.46354  2.40513  3.72494  3.29354  2.67741  2.69355  4.24690  2.90347  2.73739  3.18146  2.89801  2.37887  2.77519  2.98518  4.58477  3.61503
          0.03072  3.89386  4.61621  0.61958  0.77255  0.48576  0.95510
    231   3.17907  4.63488  4.22389  3.86364  3.14356  4.00943  4.51266  2.34856  3.63119  0.84931  3.15948  4.13706  4.44098  3.99440  3.80384  3.58250  3.47227  2.39148  5.03081  3.75913    235 - -
          2.68618  4.42225  2.77519  2.73123  3.46354  2.40513  3.72494  3.29354  2.67741  2.69355  4.24690  2.90347  2.73739  3.18146  2.89801  2.37887  2.77519  2.98518  4.58477  3.61503
          0.03072  3.89386  4.61621  0.61958  0.77255  0.48576  0.95510
    232   3.17907  4.63488  4.22389  3.86364  3.14356  4.00943  4.51266  2.34856  3.63119  0.84931  3.15948  4.13706  4.44098  3.99440  3.80384  3.58250  3.47227  2.39148  5.03081  3.75913    236 - -
          2.68618  4.42225  2.77519  2.73123  3.46354  2.40513  3.72494  3.29354  2.67741  2.69355  4.24690  2.90347  2.73739  3.18146  2.89801  2.37887  2.77519  2.98518  4.58477  3.61503
          0.03072  3.89386  4.61621  0.61958  0.77255  0.48576  0.95510
    233   2.45270  3.47620  3.21821  2.69785  3.76985  3.29189  3.75845  3.11670  2.62113  2.82212  3.68779  2.19399  3.78695  2.99014  2.85639  2.59379  2.53124  2.69426  5.13543  3.86880    237 - -
          2.68618  4.42225  2.77519  2.73123  3.46354  2.40513  3.72494  3.29354  2.67741  2.69355  4.24690  2.90347  2.73739  3.18146  2.89801  2.37887  2.77519  2.98518  4.58477  3.61503
          0.03072  3.89386  4.61621  0.61958  0.77255  0.48576  0.95510
    234   2.99135  4.95637  3.16879  2.78601  4.34769  3.47872  3.77058  3.77825  1.00940  3.33857  4.29869  3.20960  3.97740  2.96071  2.43508  3.03183  3.24293  3.48477  5.39341  4.20918    238 - -
          2.68618  4.42225  2.77519  2.73123  3.46354  2.40513  3.72494  3.29354  2.67741  2.69355  4.24690  2.90347  2.73739  3.18146  2.89801  2.37887  2.77519  2.98518  4.58477  3.61503
          0.03072  3.89386  4.61621  0.61958  0.77255  0.48576  0.95510
    235   2.39662  4.77239  2.65139  2.37032  4.05708  3.33832  3.60330  3.47117  2.34728  3.07332  3.88855  2.48981  3.76660  2.75562  2.76203  2.59297  2.55470  2.91988  5.31017  3.97141    239 - -
          2.68618  4.42225  2.77519  2.73123  3.46354  2.40513  3.72494  3.29354  2.67741  2.69355  4.24690  2.90347  2.73739  3.18146  2.89801  2.37887  2.77519  2.98518  4.58477  3.61503
          0.03072  3.89386  4.61621  0.61958  0.77255  0.48576  0.95510
    236   2.39078  4.32795  3.09698  2.89775  4.11492  3.03370  4.06019  3.58697  2.96855  3.28075  4.20184  3.19531  1.36794  3.34012  3.27663  2.38198  2.84102  3.15525  5.46197  4.18658    240 - -
          2.68618  4.42225  2.77519  2.73123  3.46354  2.40513  3.72494  3.29354  2.67741  2.69355  4.24690  2.90347  2.73739  3.18146  2.89801  2.37887  2.77519  2.98518  4.58477  3.61503
          0.03072  3.89386  4.61621  0.61958  0.77255  0.48576  0.95510
    237   2.49392  4.92095  2.57424  2.30365  4.21069  3.19006  3.56572  3.65174  2.15909  3.20401  3.99430  2.74769  3.75568  2.49282  2.70282  2.44344  2.82323  3.13185  5.39780  4.03146    241 - -
          2.68618  4.42225  2.77519  2.73123  3.46354  2.40513  3.72494  3.29354  2.67741  2.69355  4.24690  2.90347  2.73739  3.18146  2.89801  2.37887  2.77519  2.98518  4.58477  3.61503
          0.03072  3.89386  4.61621  0.61958  0.77255  0.48576  0.95510
    238   2.71734  5.17828  2.21183  2.06726  4.48617  3.28459  3.60134  3.95641  1.99641  3.45772  4.25176  2.55637  3.77501  2.41857  2.86273  2.66038  2.96189  3.55367  5.61091  4.20130    242 - -
          2.68618  4.42225  2.77519  2.73123  3.46354  2.40513  3.72494  3.29354  2.67741  2.69355  4.24690  2.90347  2.73739  3.18146  2.89801  2.37887  2.77519  2.98518  4.58477  3.61503
          0.03072  3.89386  4.61621  0.61958  0.77255  0.48576  0.95510
    239   3.02924  4.86727  3.52204  3.02839  4.22726  3.51340  3.83924  3.77028  2.24526  3.28231  4.28174  3.38659  4.01477  3.05833  0.94621  3.11227  3.29363  3.49326  5.30152  4.14978    243 - -
          2.68618  4.42225  2.77519  2.73123  3.46354  2.40513  3.72494  3.29354  2.67741  2.69355  4.24690  2.90347  2.73739  3.18146  2.89801  2.37887  2.77519  2.98518  4.58477  3.61503
          0.03072  3.89386  4.61621  0.61958  0.77255  0.48576  0.95510
    240   3.17323  4.56614  4.53067  4.02069  3.09754  4.33252  4.66161  1.86717  3.81818  1.02831  2.96736  4.30695  4.60533  4.07993  4.00233  3.70772  3.41961  2.08855  5.11427  3.91676    244 - -
          2.68618  4.42225  2.77519  2.73123  3.46354  2.40513  3.72494  3.29354  2.67741  2.69355  4.24690  2.90347  2.73739  3.18146  2.89801  2.37887  2.77519  2.98518  4.58477  3.61503
          0.03072  3.89386  4.61621  0.61958  0.77255  0.48576  0.95510
    241   2.26943  4.41251  2.76182  2.60333  4.13095  2.42172  3.83526  3.54226  2.73633  3.18601  4.01158  3.01151  3.70228  3.03585  3.16086  2.06771  2.18457  3.12003  5.43632  4.14455    245 - -
          2.68618  4.42225  2.77519  2.73123  3.46354  2.40513  3.72494  3.29354  2.67741  2.69355  4.24690  2.90347  2.73739  3.18146  2.89801  2.37887  2.77519  2.98518  4.58477  3.61503
          0.03072  3.89386  4.61621  0.61958  0.77255  0.48576  0.95510
    242   3.37075  4.73791  4.12363  3.83486  2.68766  3.75391  3.92572  3.39506  3.55652  2.78635  4.02790  3.97955  4.27338  3.94302  3.68118  3.57426  3.67219  3.28599  0.84324  2.68861    246 - -
          2.68618  4.42225  2.77519  2.73123  3.46354  2.40513  3.72494  3.29354  2.67741  2.69355  4.24690  2.90347  2.73739  3.18146  2.89801  2.37887  2.77519  2.98518  4.58477  3.61503
          0.03072  3.89386  4.61621  0.61958  0.77255  0.48576  0.95510
    243   2.77937  4.53340  3.38881  3.23076  4.22448  3.21969  4.30663  3.77518  3.28985  3.39978  4.45040  3.53541  0.78881  3.67798  3.53314  2.94748  3.22257  3.41814  5.40538  4.34537    247 - -
          2.68618  4.42225  2.77519  2.73123  3.46354  2.40513  3.72494  3.29354  2.67741  2.69355  4.24690  2.90347  2.73739  3.18146  2.89801  2.37887  2.77519  2.98518  4.58477  3.61503
          0.03072  3.89386  4.61621  0.61958  0.77255  0.48576  0.95510
    244   2.42635  4.94022  2.38767  2.17259  3.86122  3.19415  3.22132  3.66178  2.29858  3.21556  4.00610  2.73678  3.75258  2.62781  2.84612  2.58193  2.82973  3.29475  5.41299  4.03663    248 - -
          2.68618  4.42225  2.77519  2.73123  3.46354  2.40513  3.72494  3.29354  2.67741  2.69355  4.24690  2.90347  2.73739  3.18146  2.89801  2.37887  2.77519  2.98518  4.58477  3.61503
          0.03072  3.89386  4.61621  0.61958  0.77255  0.48576  0.95510
    245   3.17907  4.63488  4.22389  3.86364  3.14356  4.00943  4.51266  2.34856  3.63119  0.84931  3.15948  4.13706  4.44098  3.99440  3.80384  3.58250  3.47227  2.39148  5.03081  3.75913    249 - -
          2.68618  4.42225  2.77519  2.73123  3.46354  2.40513  3.72494  3.29354  2.67741  2.69355  4.24690  2.90347  2.73739  3.18146  2.89801  2.37887  2.77519  2.98518  4.58477  3.61503
          0.03072  3.89386  4.61621  0.61958  0.77255  0.48576  0.95510
    246   2.65202  4.46675  3.99534  3.59210  3.25588  3.82796  4.37892  2.28198  3.39740  1.12027  3.19518  3.87204  4.29216  3.76934  3.62069  3.25424  3.20506  2.24519  5.10627  3.85950    250 - -
          2.68618  4.42225  2.77519  2.73123  3.46354  2.40513  3.72494  3.29354  2.67741  2.69355  4.24690  2.90347  2.73739  3.18146  2.89801  2.37887  2.77519  2.98518  4.58477  3.61503
          0.03072  3.89386  4.61621  0.61958  0.77255  0.48576  0.95510
    247   2.60533  4.94088  2.67703  2.00105  4.21770  3.34428  3.20470  3.66236  2.25791  3.21203  4.00502  2.74106  3.76265  2.61768  2.68521  2.59571  2.83783  3.29837  5.40089  3.43639    251 - -
          2.68618  4.42225  2.77519  2.73123  3.46354  2.40513  3.72494  3.29354  2.67741  2.69355  4.24690  2.90347  2.73739  3.18146  2.89801  2.37887  2.77519  2.98518  4.58477  3.61503
          0.03072  3.89386  4.61621  0.61958  0.77255  0.48576  0.95510
    248   3.01783  4.83180  3.14616  2.90808  3.29936  3.46527  1.09818  3.72407  2.75053  3.21543  4.25990  3.31662  4.01889  3.27454  3.01505  3.08826  3.32184  3.45877  4.76417  3.24958    252 - -
          2.68618  4.42225  2.77519  2.73123  3.46354  2.40513  3.72494  3.29354  2.67741  2.69355  4.24690  2.90347  2.73739  3.18146  2.89801  2.37887  2.77519  2.98518  4.58477  3.61503
          0.03072  3.89386  4.61621  0.61958  0.77255  0.48576  0.95510
    249   2.77937  4.53340  3.38881  3.23076  4.22448  3.21969  4.30663  3.77518  3.28985  3.39978  4.45040  3.53541  0.78881  3.67798  3.53314  2.94748  3.22257  3.41814  5.40538  4.34537    253 - -
          2.68618  4.42225  2.77519  2.73123  3.46354  2.40513  3.72494  3.29354  2.67741  2.69355  4.24690  2.90347  2.73739  3.18146  2.89801  2.37887  2.77519  2.98518  4.58477  3.61503
          0.03072  3.89386  4.61621  0.61958  0.77255  0.48576  0.95510
    250   3.28532  4.68074  4.26806  3.98646  0.97736  3.97040  3.88633  2.80619  3.89292  2.17123  3.53307  4.04317  4.42838  4.05495  4.00736  3.55425  3.58639  2.79848  4.12877  2.49298    254 - -
          2.68618  4.42225  2.77519  2.73123  3.46354  2.40513  3.72494  3.29354  2.67741  2.69355  4.24690  2.90347  2.73739  3.18146  2.89801  2.37887  2.77519  2.98518  4.58477  3.61503
          0.03072  3.89386  4.61621  0.61958  0.77255  0.48576  0.95510
    251   2.90983  4.36197  4.37353  3.92315  3.49027  4.03340  4.69515  1.78235  3.77321  2.08234  3.37306  4.14920  4.47483  4.10374  4.00137  3.44153  3.21728  1.08522  5.37158  4.11279    255 - -
          2.68618  4.42225  2.77519  2.73123  3.46354  2.40513  3.72494  3.29354  2.67741  2.69355  4.24690  2.90347  2.73739  3.18146  2.89801  2.37887  2.77519  2.98518  4.58477  3.61503
          0.02078  3.88392        *  0.61958  0.77255  0.00000        *
//
HMMER3/b [3.0 | March 2010]
NAME  Hmmer.OG089.fa.rp.me
LENG  262
ALPH  amino
RF    no
CS    no
MAP   yes
DATE  Thu Oct 25 13:09:31 2018
NSEQ  13
EFFN  0.745850
CKSUM 2475199262
STATS LOCAL MSV      -10.5090  0.70248
STATS LOCAL VITERBI  -11.7061  0.70248
STATS LOCAL FORWARD   -5.1748  0.70248
HMM          A        C        D        E        F        G        H        I        K        L        M        N        P        Q        R        S        T        V        W        Y   
            m->m     m->i     m->d     i->m     i->i     d->m     d->d
  COMPO   2.61657  4.30144  2.99442  2.66315  3.22504  2.96470  3.56272  2.79239  2.66558  2.32243  3.67952  3.15577  3.36652  3.13956  3.00233  2.66317  2.90944  2.61485  4.13885  3.31413
          2.68618  4.42225  2.77519  2.73123  3.46354  2.40513  3.72494  3.29354  2.67741  2.69355  4.24690  2.90347  2.73739  3.18146  2.89801  2.37887  2.77519  2.98518  4.58477  3.61503
          0.02647  4.04081  4.76315  0.61958  0.77255  0.00000        *
      1   3.66290  4.89321  4.65065  4.34206  1.20694  4.40953  3.48461  3.34266  4.18681  2.66922  3.93837  4.08977  4.71719  4.14857  4.21513  3.77981  3.88453  3.26981  3.62236  1.20845      1 - -
          2.68618  4.42225  2.77519  2.73123  3.46354  2.40513  3.72494  3.29354  2.67741  2.69355  4.24690  2.90347  2.73739  3.18146  2.89801  2.37887  2.77519  2.98518  4.58477  3.61503
          0.02647  4.04081  4.76315  0.61958  0.77255  0.48576  0.95510
      2   2.60935  4.55782  3.16148  2.62429  3.69902  3.47726  2.44061  2.90223  2.53567  2.78802  3.65746  2.88992  3.87325  2.74134  2.92358  2.72254  2.84238  2.41974  5.06898  3.76983      2 - -
          2.68618  4.42225  2.77519  2.73123  3.46354  2.40513  3.72494  3.29354  2.67741  2.69355  4.24690  2.90347  2.73739  3.18146  2.89801  2.37887  2.77519  2.98518  4.58477  3.61503
          0.02647  4.04081  4.76315  0.61958  0.77255  0.48576  0.95510
      3   3.22460  4.53396  4.87410  4.33595  3.28454  4.54687  4.94713  1.37619  4.19976  1.27246  3.08355  4.57912  4.77351  4.37854  4.35220  3.91033  3.46398  1.80290  5.32757  4.20168      3 - -
          2.68618  4.42225  2.77519  2.73123  3.46354  2.40513  3.72494  3.29354  2.67741  2.69355  4.24690  2.90347  2.73739  3.18146  2.89801  2.37887  2.77519  2.98518  4.58477  3.61503
          0.02647  4.04081  4.76315  0.61958  0.77255  0.48576  0.95510
      4   3.49857  4.91904  4.09067  3.85432  2.31868  4.02930  3.70974  3.48524  3.70717  2.89497  4.14329  3.93651  4.50049  3.97228  3.85514  3.61737  3.78678  3.36411  3.96795  0.72598      4 - -
          2.68618  4.42225  2.77519  2.73123  3.46354  2.40513  3.72494  3.29354  2.67741  2.69355  4.24690  2.90347  2.73739  3.18146  2.89801  2.37887  2.77519  2.98518  4.58477  3.61503
          0.02647  4.04081  4.76315  0.61958  0.77255  0.48576  0.95510
      5   2.89440  5.45996  1.66300  1.52854  4.75101  3.26736  3.73106  4.25641  2.38716  3.74412  4.56469  2.72236  3.84548  2.88086  3.22062  2.79294  3.16461  3.82893  5.89760  4.41633      5 - -
          2.68618  4.42225  2.77519  2.73123  3.46354  2.40513  3.72494  3.29354  2.67741  2.69355  4.24690  2.90347  2.73739  3.18146  2.89801  2.37887  2.77519  2.98518  4.58477  3.61503
          0.02647  4.04081  4.76315  0.61958  0.77255  0.48576  0.95510
      6   2.42447  4.96615  2.56401  1.35376  4.40655  3.28844  3.77606  3.73101  2.62158  3.39242  4.25492  2.88667  3.84821  2.94298  3.07511  2.73503  2.81660  3.37494  5.64545  4.27482      6 - -
          2.68618  4.42225  2.77519  2.73123  3.46354  2.40513  3.72494  3.29354  2.67741  2.69355  4.24690  2.90347  2.73739  3.18146  2.89801  2.37887  2.77519  2.98518  4.58477  3.61503
          0.02647  4.04081  4.76315  0.61958  0.77255  0.48576  0.95510
      7   3.12555  4.43862  4.83743  4.34752  3.56928  4.47096  5.05797  1.12525  4.23059  2.05710  3.37338  4.56261  4.78357  4.49339  4.42394  3.86522  3.39366  1.33577  5.55422  4.35185      7 - -
          2.68618  4.42225  2.77519  2.73123  3.46354  2.40513  3.72494  3.29354  2.67741  2.69355  4.24690  2.90347  2.73739  3.18146  2.89801  2.37887  2.77519  2.98518  4.58477  3.61503
          0.02647  4.04081  4.76315  0.61958  0.77255  0.48576  0.95510
      8   2.64069  4.58096  3.19093  2.94390  4.35608  1.05108  4.09296  3.86376  2.87733  3.48428  4.36997  3.29820  3.89443  3.34073  2.61604  2.76715  3.04991  3.42826  5.56658  4.36691      8 - -
          2.68618  4.42225  2.77519  2.73123  3.46354  2.40513  3.72494  3.29354  2.67741  2.69355  4.24690  2.90347  2.73739  3.18146  2.89801  2.37887  2.77519  2.98518  4.58477  3.61503
          0.02647  4.04081  4.76315  0.61958  0.77255  0.48576  0.95510
      9   2.96073  5.11109  3.40361  2.72608  4.49918  3.64521  3.60712  3.85855  1.66774  2.98224  4.18456  3.15565  4.00079  2.51003  1.52383  2.96192  3.13443  3.54022  5.42348  4.21986      9 - -
          2.68618  4.42225  2.77519  2.73123  3.46354  2.40513  3.72494  3.29354  2.67741  2.69355  4.24690  2.90347  2.73739  3.18146  2.89801  2.37887  2.77519  2.98518  4.58477  3.61503
          0.02647  4.04081  4.76315  0.61958  0.77255  0.48576  0.95510
     10   2.34954  4.28386  3.30680  3.14002  4.40804  1.05623  4.29683  3.79029  3.27599  3.52436  4.39957  3.33844  3.77012  3.58403  3.56923  2.52199  2.42913  3.26439  5.72816  4.52482     10 - -
          2.68618  4.42225  2.77519  2.73123  3.46354  2.40513  3.72494  3.29354  2.67741  2.69355  4.24690  2.90347  2.73739  3.18146  2.89801  2.37887  2.77519  2.98518  4.58477  3.61503
          0.02647  4.04081  4.76315  0.61958  0.77255  0.48576  0.95510
     11   2.65873  5.01146  2.89486  2.25829  4.32628  3.40879  3.58570  3.76411  1.94468  3.28851  4.07469  2.73030  3.81057  2.57283  2.49806  2.38133  2.57723  3.38879  5.45116  4.10005     11 - -
          2.68618  4.42225  2.77519  2.73123  3.46354  2.40513  3.72494  3.29354  2.67741  2.69355  4.24690  2.90347  2.73739  3.18146  2.89801  2.37887  2.77519  2.98518  4.58477  3.61503
          0.02647  4.04081  4.76315  0.61958  0.77255  0.48576  0.95510
     12   2.58930  4.64737  3.06779  2.51868  3.54242  3.44362  2.85969  3.24962  2.27947  2.88870  3.73184  2.84042  3.83403  2.84227  2.91200  2.53396  2.65874  2.96299  5.14314  3.00014     12 - -
          2.68618  4.42225  2.77519  2.73123  3.46354  2.40513  3.72494  3.29354  2.67741  2.69355  4.24690  2.90347  2.73739  3.18146  2.89801  2.37887  2.77519  2.98518  4.58477  3.61503
          0.02647  4.04081  4.76315  0.61958  0.77255  0.48576  0.95510
     13   2.40544  4.32644  3.36103  3.18777  4.24816  3.05360  4.29138  3.79510  3.27300  3.50337  4.41730  3.38324  3.80696  3.60962  3.55164  0.86281  2.89875  3.29294  5.60771  4.33345     13 - -
          2.68618  4.42225  2.77519  2.73123  3.46354  2.40513  3.72494  3.29354  2.67741  2.69355  4.24690  2.90347  2.73739  3.18146  2.89801  2.37887  2.77519  2.98518  4.58477  3.61503
          0.02647  4.04081  4.76315  0.61958  0.77255  0.48576  0.95510
     14   2.77587  4.23060  4.18529  3.61857  3.00130  3.92865  4.27651  2.01514  3.52147  2.11730  2.95878  3.88012  4.27742  3.76303  3.74554  3.22892  2.39267  1.51092  4.97472  3.78200     14 - -
          2.68618  4.42225  2.77519  2.73123  3.46354  2.40513  3.72494  3.29354  2.67741  2.69355  4.24690  2.90347  2.73739  3.18146  2.89801  2.37887  2.77519  2.98518  4.58477  3.61503
          0.02647  4.04081  4.76315  0.61958  0.77255  0.48576  0.95510
     15   2.99844  4.41887  4.51010  4.01747  3.48055  4.16932  4.73859  1.92321  3.86000  2.04356  2.90072  4.24843  4.55918  4.16208  4.07315  3.55269  3.28270  1.02620  5.36531  4.15030     15 - -
          2.68618  4.42225  2.77519  2.73123  3.46354  2.40513  3.72494  3.29354  2.67741  2.69355  4.24690  2.90347  2.73739  3.18146  2.89801  2.37887  2.77519  2.98518  4.58477  3.61503
          0.02647  4.04081  4.76315  0.61958  0.77255  0.48576  0.95510
     16   3.49857  4.91904  4.09067  3.85432  2.31868  4.02930  3.70974  3.48524  3.70717  2.89497  4.14329  3.93651  4.50049  3.97228  3.85514  3.61737  3.78678  3.36411  3.96795  0.72598     16 - -
          2.68618  4.42225  2.77519  2.73123  3.46354  2.40513  3.72494  3.29354  2.67741  2.69355  4.24690  2.90347  2.73739  3.18146  2.89801  2.37887  2.77519  2.98518  4.58477  3.61503
          0.02647  4.04081  4.76315  0.61958  0.77255  0.48576  0.95510
     17   3.13294  5.09658  3.31967  2.91356  4.52167  3.60073  3.86304  3.96231  0.82902  3.49221  4.44755  3.32947  4.09163  3.04712  2.47769  3.16565  3.37516  3.66168  5.50936  4.34778     17 - -
          2.68618  4.42225  2.77519  2.73123  3.46354  2.40513  3.72494  3.29354  2.67741  2.69355  4.24690  2.90347  2.73739  3.18146  2.89801  2.37887  2.77519  2.98518  4.58477  3.61503
          0.02647  4.04081  4.76315  0.61958  0.77255  0.48576  0.95510
     18   2.04528  4.21163  3.29282  3.10314  4.43208  1.22966  4.26738  3.85697  3.26955  3.54850  4.37145  3.28314  3.70947  3.53862  3.58504  2.11531  2.75460  3.26729  5.76260  4.54242     18 - -
          2.68618  4.42225  2.77519  2.73123  3.46354  2.40513  3.72494  3.29354  2.67741  2.69355  4.24690  2.90347  2.73739  3.18146  2.89801  2.37887  2.77519  2.98518  4.58477  3.61503
          0.02647  4.04081  4.76315  0.61958  0.77255  0.48576  0.95510
     19   3.20389  5.02536  3.71255  3.19222  4.42302  3.65567  3.95896  3.97895  2.32266  3.46441  4.46280  3.53773  4.15241  3.17320  0.74933  3.28154  3.45988  3.69627  5.43923  4.31660     19 - -
          2.68618  4.42225  2.77519  2.73123  3.46354  2.40513  3.72494  3.29354  2.67741  2.69355  4.24690  2.90347  2.73739  3.18146  2.89801  2.37887  2.77519  2.98518  4.58477  3.61503
          0.02647  4.04081  4.76315  0.61958  0.77255  0.48576  0.95510
     20   2.71876  4.89027  3.13715  2.41589  4.17748  3.50067  3.61402  3.27262  1.85328  3.13402  3.96480  3.02842  3.87940  2.75900  1.98125  2.74589  2.93167  2.91621  5.33234  4.04828     20 - -
          2.68618  4.42225  2.77519  2.73123  3.46354  2.40513  3.72494  3.29354  2.67741  2.69355  4.24690  2.90347  2.73739  3.18146  2.89801  2.37887  2.77519  2.98518  4.58477  3.61503
          0.02647  4.04081  4.76315  0.61958  0.77255  0.48576  0.95510
     21   3.06381  5.15600  3.38635  2.80636  4.59490  3.65045  3.66597  3.96769  1.05749  3.42946  4.31432  3.21480  4.05142  2.80979  2.02020  3.06596  3.24884  3.65132  5.47658  4.29719     21 - -
          2.68618  4.42225  2.77519  2.73123  3.46354  2.40513  3.72494  3.29354  2.67741  2.69355  4.24690  2.90347  2.73739  3.18146  2.89801  2.37887  2.77519  2.98518  4.58477  3.61503
          0.02647  4.04081  4.76315  0.61958  0.77255  0.48576  0.95510
     22   2.78311  5.02865  2.98102  2.50001  4.39296  2.26514  3.62941  3.80127  1.72819  3.32086  4.14245  2.99371  3.89001  2.58523  2.35148  2.78038  3.00556  3.44909  5.46351  4.17181     22 - -
          2.68618  4.42225  2.77519  2.73123  3.46354  2.40513  3.72494  3.29354  2.67741  2.69355  4.24690  2.90347  2.73739  3.18146  2.89801  2.37887  2.77519  2.98518  4.58477  3.61503
          0.02647  4.04081  4.76315  0.61958  0.77255  0.48576  0.95510
     23   2.29134  4.23018  3.41623  3.09718  4.21350  3.02266  4.16602  3.56358  3.10582  3.30066  4.15779  3.30210  3.74137  3.43210  3.42336  1.56590  1.58365  3.09477  5.57361  4.33934     23 - -
          2.68618  4.42225  2.77519  2.73123  3.46354  2.40513  3.72494  3.29354  2.67741  2.69355  4.24690  2.90347  2.73739  3.18146  2.89801  2.37887  2.77519  2.98518  4.58477  3.61503
          0.02647  4.04081  4.76315  0.61958  0.77255  0.48576  0.95510
     24   3.12728  4.45404  4.80261  4.32051  3.53945  4.44108  5.03110  1.04928  4.19155  2.02262  3.35211  4.53756  4.76573  4.46091  4.38453  3.84033  3.39943  1.47957  5.52977  4.32468     24 - -
          2.68618  4.42225  2.77519  2.73123  3.46354  2.40513  3.72494  3.29354  2.67741  2.69355  4.24690  2.90347  2.73739  3.18146  2.89801  2.37887  2.77519  2.98518  4.58477  3.61503
          0.02647  4.04081  4.76315  0.61958  0.77255  0.48576  0.95510
     25   2.77059  5.27428  2.33405  1.85024  4.58253  3.31252  3.65595  4.06704  2.35399  3.55847  4.34713  2.13273  3.81616  2.28295  2.98338  2.70363  3.01985  3.64962  5.70783  4.27604     25 - -
          2.68618  4.42225  2.77519  2.73123  3.46354  2.40513  3.72494  3.29354  2.67741  2.69355  4.24690  2.90347  2.73739  3.18146  2.89801  2.37887  2.77519  2.98518  4.58477  3.61503
          0.02647  4.04081  4.76315  0.61958  0.77255  0.48576  0.95510
     26   3.66510  4.90160  4.62909  4.31917  1.40273  4.40416  3.48141  3.35780  4.16630  2.68623  3.95487  4.08004  4.71435  4.13756  4.20340  3.77486  3.88754  3.28212  3.62144  1.04172     26 - -
          2.68618  4.42225  2.77519  2.73123  3.46354  2.40513  3.72494  3.29354  2.67741  2.69355  4.24690  2.90347  2.73739  3.18146  2.89801  2.37887  2.77519  2.98518  4.58477  3.61503
          0.02647  4.04081  4.76315  0.61958  0.77255  0.48576  0.95510
     27   2.53328  4.20695  4.05012  3.48719  2.97980  3.82004  4.10079  2.29350  3.38229  2.06296  3.23342  3.74774  4.18186  3.63034  3.60972  3.11410  2.95689  1.50655  4.78716  3.03206     27 - -
          2.68618  4.42225  2.77519  2.73123  3.46354  2.40513  3.72494  3.29354  2.67741  2.69355  4.24690  2.90347  2.73739  3.18146  2.89801  2.37887  2.77519  2.98518  4.58477  3.61503
          0.02647  4.04081  4.76315  0.61958  0.77255  0.48576  0.95510
     28   0.79592  4.28395  3.64069  3.44338  4.22695  3.10329  4.44453  3.37819  3.46416  3.25172  4.26760  3.54813  3.85876  3.79042  3.70093  2.63409  2.92329  3.00323  5.63717  4.45720     28 - -
          2.68618  4.42225  2.77519  2.73123  3.46354  2.40513  3.72494  3.29354  2.67741  2.69355  4.24690  2.90347  2.73739  3.18146  2.89801  2.37887  2.77519  2.98518  4.58477  3.61503
          0.02647  4.04081  4.76315  0.61958  0.77255  0.48576  0.95510
     29   3.11982  4.42840  4.84580  4.35323  3.58938  4.47726  5.06519  1.23705  4.24161  2.08542  3.39155  4.56698  4.78754  4.50443  4.43652  3.86939  3.38680  1.19580  5.56645  4.36188     29 - -
          2.68618  4.42225  2.77519  2.73123  3.46354  2.40513  3.72494  3.29354  2.67741  2.69355  4.24690  2.90347  2.73739  3.18146  2.89801  2.37887  2.77519  2.98518  4.58477  3.61503
          0.02647  4.04081  4.76315  0.61958  0.77255  0.48576  0.95510
     30   2.84551  4.99616  3.17587  2.61933  4.17066  3.55502  2.66747  3.69797  1.45909  2.91351  4.08398  3.08368  3.94520  2.78533  2.40456  2.86048  3.04973  3.38617  5.31582  4.00590     30 - -
          2.68618  4.42225  2.77519  2.73123  3.46354  2.40513  3.72494  3.29354  2.67741  2.69355  4.24690  2.90347  2.73739  3.18146  2.89801  2.37887  2.77519  2.98518  4.58477  3.61503
          0.02647  4.04081  4.76315  0.61958  0.77255  0.48576  0.95510
     31   2.36932  2.44960  3.56317  3.07948  3.83727  3.18214  4.01349  3.20938  2.94404  2.92557  3.80015  3.32999  3.80197  3.31065  2.86425  1.60876  2.75935  2.86439  5.23681  4.00642     31 - -
          2.68618  4.42225  2.77519  2.73123  3.46354  2.40513  3.72494  3.29354  2.67741  2.69355  4.24690  2.90347  2.73739  3.18146  2.89801  2.37887  2.77519  2.98518  4.58477  3.61503
          0.02647  4.04081  4.76315  0.61958  0.77255  0.48576  0.95510
     32   2.95425  4.35238  4.52640  4.02076  3.61208  4.18171  4.76973  1.63157  3.90799  2.22545  3.44467  4.25122  4.56562  4.19830  4.13604  3.55043  2.88275  1.07685  5.44288  4.23251     32 - -
          2.68618  4.42225  2.77519  2.73123  3.46354  2.40513  3.72494  3.29354  2.67741  2.69355  4.24690  2.90347  2.73739  3.18146  2.89801  2.37887  2.77519  2.98518  4.58477  3.61503
          0.02647  4.04081  4.76315  0.61958  0.77255  0.48576  0.95510
     33   2.62603  5.44696  1.53423  1.57037  4.75079  3.25244  3.75675  4.24136  2.73455  3.75565  4.58987  2.71841  3.84933  2.91434  3.31288  2.80497  3.18581  3.82019  5.92601  4.43711     33 - -
          2.68618  4.42225  2.77519  2.73123  3.46354  2.40513  3.72494  3.29354  2.67741  2.69355  4.24690  2.90347  2.73739  3.18146  2.89801  2.37887  2.77519  2.98518  4.58477  3.61503
          0.02647  4.04081  4.76315  0.61958  0.77255  0.48576  0.95510
     34   3.06137  5.14818  3.36615  2.80487  4.58293  3.64201  3.67527  3.96189  1.04269  3.42920  4.31773  3.21488  4.05067  2.82144  2.06404  3.06553  3.25123  3.64610  5.47799  4.29547     34 - -
          2.68618  4.42225  2.77519  2.73123  3.46354  2.40513  3.72494  3.29354  2.67741  2.69355  4.24690  2.90347  2.73739  3.18146  2.89801  2.37887  2.77519  2.98518  4.58477  3.61503
          0.02647  4.04081  4.76315  0.61958  0.77255  0.48576  0.95510
     35   2.36957  4.49807  3.15952  2.63661  3.82734  2.99840  3.33834  3.21581  2.61450  2.74624  3.73034  3.08720  3.82072  2.95730  3.02781  1.94745  2.65092  2.72443  5.17748  3.89628     35 - -
          2.68618  4.42225  2.77519  2.73123  3.46354  2.40513  3.72494  3.29354  2.67741  2.69355  4.24690  2.90347  2.73739  3.18146  2.89801  2.37887  2.77519  2.98518  4.58477  3.61503
          0.02647  4.04081  4.76315  0.61958  0.77255  0.48576  0.95510
     36   2.95264  5.18093  3.31951  2.66780  4.60038  3.62260  3.15083  3.97133  1.60417  3.41317  4.24616  3.11411  3.98242  2.32692  1.67577  2.93336  3.12766  3.62682  5.47200  4.25437     36 - -
          2.68618  4.42225  2.77519  2.73123  3.46354  2.40513  3.72494  3.29354  2.67741  2.69355  4.24690  2.90347  2.73739  3.18146  2.89801  2.37887  2.77519  2.98518  4.58477  3.61503
          0.02647  4.04081  4.76315  0.61958  0.77255  0.48576  0.95510
     37   2.77162  4.82674  3.29710  2.66747  4.08225  3.56377  3.64506  3.12470  1.93711  3.02528  3.41940  3.12143  3.93376  2.80919  1.69991  2.82945  2.97765  3.15423  5.26975  4.02017     37 - -
          2.68618  4.42225  2.77519  2.73123  3.46354  2.40513  3.72494  3.29354  2.67741  2.69355  4.24690  2.90347  2.73739  3.18146  2.89801  2.37887  2.77519  2.98518  4.58477  3.61503
          0.02647  4.04081  4.76315  0.61958  0.77255  0.48576  0.95510
     38   2.34808  4.99574  2.50366  2.30860  4.30132  3.35483  3.59702  3.75456  2.21216  3.29214  4.07142  2.73382  2.99556  2.57494  2.85876  2.46242  2.74088  3.36994  5.47419  4.09125     38 - -
          2.68618  4.42225  2.77519  2.73123  3.46354  2.40513  3.72494  3.29354  2.67741  2.69355  4.24690  2.90347  2.73739  3.18146  2.89801  2.37887  2.77519  2.98518  4.58477  3.61503
          0.02647  4.04081  4.76315  0.61958  0.77255  0.48576  0.95510
     39   2.53271  5.12247  2.78612  2.01984  4.46103  3.42195  3.62620  3.88645  1.64205  3.39471  4.20330  2.91128  3.86246  2.56994  2.62223  2.74892  3.00390  3.51516  5.53708  4.20167     39 - -
          2.68618  4.42225  2.77519  2.73123  3.46354  2.40513  3.72494  3.29354  2.67741  2.69355  4.24690  2.90347  2.73739  3.18146  2.89801  2.37887  2.77519  2.98518  4.58477  3.61503
          0.02647  4.04081  4.76315  0.61958  0.77255  0.48576  0.95510
     40   3.13207  4.42984  4.85578  4.33909  3.54349  4.51423  5.02954  1.38666  4.22927  1.93277  3.34460  4.56597  4.79069  4.47501  4.42095  3.88836  3.38666  1.14241  5.51613  4.32508     40 - -
          2.68618  4.42225  2.77519  2.73123  3.46354  2.40513  3.72494  3.29354  2.67741  2.69355  4.24690  2.90347  2.73739  3.18146  2.89801  2.37887  2.77519  2.98518  4.58477  3.61503
          0.02647  4.04081  4.76315  0.61958  0.77255  0.48576  0.95510
     41   2.81709  4.32926  4.06835  3.50304  2.89105  3.90425  4.20456  2.34765  3.39955  1.44170  2.88311  3.80596  4.24644  3.64883  3.64387  3.19735  2.25996  2.28085  4.91343  3.71859     41 - -
          2.68618  4.42225  2.77519  2.73123  3.46354  2.40513  3.72494  3.29354  2.67741  2.69355  4.24690  2.90347  2.73739  3.18146  2.89801  2.37887  2.77519  2.98518  4.58477  3.61503
          0.02647  4.04081  4.76315  0.61958  0.77255  0.48576  0.95510
     42   2.73209  4.98619  2.66550  2.38440  4.36494  3.33158  3.71323  3.82235  2.46355  3.38328  4.21615  1.73549  3.84881  2.27604  2.87110  2.73077  2.73268  3.44945  5.55660  4.19687     42 - -
          2.68618  4.42225  2.77519  2.73123  3.46354  2.40513  3.72494  3.29354  2.67741  2.69355  4.24690  2.90347  2.73739  3.18146  2.89801  2.37887  2.77519  2.98518  4.58477  3.61503
          0.02647  4.04081  4.76315  0.61958  0.77255  0.48576  0.95510
     43   2.67014  4.89359  2.98302  1.75811  4.09283  3.44434  3.28871  3.57999  2.29923  3.14707  3.96609  2.96215  3.84071  2.75919  2.40416  2.68642  2.89400  3.24925  4.12887  3.96630     43 - -
          2.68618  4.42225  2.77519  2.73123  3.46354  2.40513  3.72494  3.29354  2.67741  2.69355  4.24690  2.90347  2.73739  3.18146  2.89801  2.37887  2.77519  2.98518  4.58477  3.61503
          0.02647  4.04081  4.76315  0.61958  0.77255  0.48576  0.95510
     44   2.47271  4.32056  4.21422  3.84258  3.73938  3.72125  4.67159  2.05900  3.73905  2.41725  3.61869  3.99341  4.30199  4.06619  3.96516  3.16222  3.11733  0.99764  5.50539  4.27234     44 - -
          2.68618  4.42225  2.77519  2.73123  3.46354  2.40513  3.72494  3.29354  2.67741  2.69355  4.24690  2.90347  2.73739  3.18146  2.89801  2.37887  2.77519  2.98518  4.58477  3.61503
          0.02647  4.04081  4.76315  0.61958  0.77255  0.48576  0.95510
     45   2.77952  4.95146  3.12213  2.59028  4.35648  3.01210  3.64685  3.75029  2.03792  3.28283  4.11468  3.05680  3.37780  2.78984  1.55970  2.79965  3.00879  3.40599  5.42897  4.16611     45 - -
          2.68618  4.42225  2.77519  2.73123  3.46354  2.40513  3.72494  3.29354  2.67741  2.69355  4.24690  2.90347  2.73739  3.18146  2.89801  2.37887  2.77519  2.98518  4.58477  3.61503
          0.02647  4.04081  4.76315  0.61958  0.77255  0.48576  0.95510
     46   2.83851  4.26377  4.31302  3.74346  2.94642  4.01402  4.35194  1.87055  3.63839  1.62417  3.15624  3.98642  4.34136  3.85590  3.83582  3.31903  2.47036  1.81628  4.97826  3.80277     46 - -
          2.68618  4.42225  2.77519  2.73123  3.46354  2.40513  3.72494  3.29354  2.67741  2.69355  4.24690  2.90347  2.73739  3.18146  2.89801  2.37887  2.77519  2.98518  4.58477  3.61503
          0.02647  4.04081  4.76315  0.61958  0.77255  0.48576  0.95510
     47   2.66206  4.29131  3.67890  3.12727  2.84969  3.66567  3.94066  2.60424  3.03099  1.74084  3.27180  3.48282  4.04596  3.06338  3.32951  2.94291  2.25987  2.45719  4.83840  3.59092     47 - -
          2.68618  4.42225  2.77519  2.73123  3.46354  2.40513  3.72494  3.29354  2.67741  2.69355  4.24690  2.90347  2.73739  3.18146  2.89801  2.37887  2.77519  2.98518  4.58477  3.61503
          0.02647  4.04081  4.76315  0.61958  0.77255  0.48576  0.95510
     48   2.70502  4.71266  3.03570  2.64023  3.63739  3.43466  1.77560  3.41280  2.53398  3.03811  3.93139  2.80497  3.91222  2.98466  2.88411  2.78219  2.97497  2.75426  5.04976  3.61166     48 - -
          2.68618  4.42225  2.77519  2.73123  3.46354  2.40513  3.72494  3.29354  2.67741  2.69355  4.24690  2.90347  2.73739  3.18146  2.89801  2.37887  2.77519  2.98518  4.58477  3.61503
          0.02647  4.04081  4.76315  0.61958  0.77255  0.48576  0.95510
     49   2.60706  5.00347  2.71380  2.06670  4.30719  3.37207  3.57450  3.76148  2.15448  3.28799  3.62018  2.59544  3.77559  2.69025  2.61170  2.35705  2.83868  3.37254  5.45851  4.07842     49 - -
          2.68618  4.42225  2.77519  2.73123  3.46354  2.40513  3.72494  3.29354  2.67741  2.69355  4.24690  2.90347  2.73739  3.18146  2.89801  2.37887  2.77519  2.98518  4.58477  3.61503
          0.02647  4.04081  4.76315  0.61958  0.77255  0.48576  0.95510
     50   3.31272  4.65542  4.79653  4.27578  3.13999  4.53358  4.86365  1.83129  4.08515  0.89972  2.97112  4.54353  4.75757  4.28291  4.23311  3.91267  3.55058  2.15045  5.21375  4.06826     50 - -
          2.68618  4.42225  2.77519  2.73123  3.46354  2.40513  3.72494  3.29354  2.67741  2.69355  4.24690  2.90347  2.73739  3.18146  2.89801  2.37887  2.77519  2.98518  4.58477  3.61503
          0.02647  4.04081  4.76315  0.61958  0.77255  0.48576  0.95510
     51   2.64711  5.11524  2.27787  2.10914  4.43358  3.34587  3.18808  3.90715  2.26794  3.40621  4.16969  2.66837  3.77833  2.58188  2.67390  2.34467  2.88353  3.49283  5.55616  4.15014     51 - -
          2.68618  4.42225  2.77519  2.73123  3.46354  2.40513  3.72494  3.29354  2.67741  2.69355  4.24690  2.90347  2.73739  3.18146  2.89801  2.37887  2.77519  2.98518  4.58477  3.61503
          0.02647  4.04081  4.76315  0.61958  0.77255  0.48576  0.95510
     52   2.74860  4.84634  2.80977  2.53791  3.86477  3.36434  1.62182  3.70079  2.53523  3.27650  4.15182  2.76587  3.89878  2.98331  2.89187  2.54699  3.04100  3.35768  5.23079  3.78168     52 - -
          2.68618  4.42225  2.77519  2.73123  3.46354  2.40513  3.72494  3.29354  2.67741  2.69355  4.24690  2.90347  2.73739  3.18146  2.89801  2.37887  2.77519  2.98518  4.58477  3.61503
          0.02647  4.04081  4.76315  0.61958  0.77255  0.48576  0.95510
     53   2.38492  4.91505  2.89529  2.30087  4.20202  3.38973  3.59370  3.63629  2.24124  3.19500  3.98735  2.78323  2.93197  2.62421  2.56303  2.47736  2.68559  3.27730  5.39324  4.03868     53 - -
          2.68618  4.42225  2.77519  2.73123  3.46354  2.40513  3.72494  3.29354  2.67741  2.69355  4.24690  2.90347  2.73739  3.18146  2.89801  2.37887  2.77519  2.98518  4.58477  3.61503
          0.02647  4.04081  4.76315  0.61958  0.77255  0.48576  0.95510
     54   2.76896  4.91403  2.86172  2.49423  3.55535  3.45433  2.87894  3.60674  2.50752  3.16384  4.03927  1.73672  3.90654  2.90439  2.91008  2.78494  3.01190  3.29613  4.98883  3.09863     54 - -
          2.68618  4.42225  2.77519  2.73123  3.46354  2.40513  3.72494  3.29354  2.67741  2.69355  4.24690  2.90347  2.73739  3.18146  2.89801  2.37887  2.77519  2.98518  4.58477  3.61503
          0.02647  4.04081  4.76315  0.61958  0.77255  0.48576  0.95510
     55   2.96697  3.55764  4.72082  4.19423  3.56759  4.26366  4.82169  1.45146  4.08444  2.21025  3.41175  4.36955  4.61384  4.32785  4.26559  3.62813  3.23380  1.15081  5.38800  4.18356     55 - -
          2.68618  4.42225  2.77519  2.73123  3.46354  2.40513  3.72494  3.29354  2.67741  2.69355  4.24690  2.90347  2.73739  3.18146  2.89801  2.37887  2.77519  2.98518  4.58477  3.61503
          0.02647  4.04081  4.76315  0.61958  0.77255  0.48576  0.95510
     56   3.13986  4.52914  4.62759  4.12112  3.26688  4.32384  4.76880  2.03498  3.95536  1.13102  3.11305  4.36839  4.63813  4.19853  4.13528  3.70157  3.40098  1.56338  5.25021  4.07539     56 - -
          2.68618  4.42225  2.77519  2.73123  3.46354  2.40513  3.72494  3.29354  2.67741  2.69355  4.24690  2.90347  2.73739  3.18146  2.89801  2.37887  2.77519  2.98518  4.58477  3.61503
          0.02647  4.04081  4.76315  0.61958  0.77255  0.48576  0.95510
     57   2.73320  5.07214  2.98760  2.30292  4.41701  3.46204  3.23946  3.84060  1.74672  3.33797  4.13249  2.69537  3.85343  2.70410  2.20063  2.71435  2.74085  3.46743  5.46805  4.14910     57 - -
          2.68618  4.42225  2.77519  2.73123  3.46354  2.40513  3.72494  3.29354  2.67741  2.69355  4.24690  2.90347  2.73739  3.18146  2.89801  2.37887  2.77519  2.98518  4.58477  3.61503
          0.02647  4.04081  4.76315  0.61958  0.77255  0.48576  0.95510
     58   3.53699  4.83194  4.54625  4.21369  0.92452  4.33133  3.58846  3.13394  4.06636  2.45710  3.75500  4.07750  4.65949  4.10162  4.13617  3.71505  3.77175  3.09574  3.75205  1.86292     58 - -
          2.68618  4.42225  2.77519  2.73123  3.46354  2.40513  3.72494  3.29354  2.67741  2.69355  4.24690  2.90347  2.73739  3.18146  2.89801  2.37887  2.77519  2.98518  4.58477  3.61503
          0.02647  4.04081  4.76315  0.61958  0.77255  0.48576  0.95510
     59   3.43039  4.83015  4.25619  3.84231  1.63472  4.21172  2.15782  3.40750  3.72527  2.82051  3.97289  3.85415  4.53979  3.84523  3.89987  3.53203  3.65005  3.25968  3.68510  1.30650     59 - -
          2.68618  4.42225  2.77519  2.73123  3.46354  2.40513  3.72494  3.29354  2.67741  2.69355  4.24690  2.90347  2.73739  3.18146  2.89801  2.37887  2.77519  2.98518  4.58477  3.61503
          0.02647  4.04081  4.76315  0.61958  0.77255  0.48576  0.95510
     60   2.37561  5.16557  2.38665  1.84167  4.47098  3.31799  3.64233  3.94303  2.34205  3.45918  4.24576  2.31858  3.80147  2.77209  2.98021  2.49517  2.96229  3.54006  5.62797  4.21079     60 - -
          2.68618  4.42225  2.77519  2.73123  3.46354  2.40513  3.72494  3.29354  2.67741  2.69355  4.24690  2.90347  2.73739  3.18146  2.89801  2.37887  2.77519  2.98518  4.58477  3.61503
          0.02647  4.04081  4.76315  0.61958  0.77255  0.48576  0.95510
     61   3.62999  4.94214  4.35804  4.10786  2.85834  3.92675  4.12244  3.66392  3.82806  3.02841  4.28943  4.22369  4.45915  4.20693  3.92578  3.83196  3.93958  3.55883  0.60481  2.85212     61 - -
          2.68618  4.42225  2.77519  2.73123  3.46354  2.40513  3.72494  3.29354  2.67741  2.69355  4.24690  2.90347  2.73739  3.18146  2.89801  2.37887  2.77519  2.98518  4.58477  3.61503
          0.02647  4.04081  4.76315  0.61958  0.77255  0.48576  0.95510
     62   3.49857  4.91904  4.09067  3.85432  2.31868  4.02930  3.70974  3.48524  3.70717  2.89497  4.14329  3.93651  4.50049  3.97228  3.85514  3.61737  3.78678  3.36411  3.96795  0.72598     62 - -
          2.68618  4.42225  2.77519  2.73123  3.46354  2.40513  3.72494  3.29354  2.67741  2.69355  4.24690  2.90347  2.73739  3.18146  2.89801  2.37887  2.77519  2.98518  4.58477  3.61503
          0.02647  4.04081  4.76315  0.61958  0.77255  0.48576  0.95510
     63   3.10649  5.24282  2.57132  0.80767  4.61160  3.38939  3.99489  4.09945  2.89735  3.69088  4.66076  3.04110  4.00296  3.20911  3.32127  3.07366  3.41308  3.76713  5.75140  4.47764     63 - -
          2.68618  4.42225  2.77519  2.73123  3.46354  2.40513  3.72494  3.29354  2.67741  2.69355  4.24690  2.90347  2.73739  3.18146  2.89801  2.37887  2.77519  2.98518  4.58477  3.61503
          0.02647  4.04081  4.76315  0.61958  0.77255  0.48576  0.95510
     64   2.32233  4.23273  3.44671  3.17362  4.16718  3.04582  4.21804  3.43834  3.15644  3.24783  4.15003  3.35353  3.77412  3.50908  3.44087  2.26240  1.15045  3.01462  5.56139  4.32300     64 - -
          2.68618  4.42225  2.77519  2.73123  3.46354  2.40513  3.72494  3.29354  2.67741  2.69355  4.24690  2.90347  2.73739  3.18146  2.89801  2.37887  2.77519  2.98518  4.58477  3.61503
          0.02647  4.04081  4.76315  0.61958  0.77255  0.48576  0.95510
     65   2.50578  4.53936  3.17411  2.69139  4.09193  3.27456  3.79835  3.48620  2.54876  3.12351  3.96241  3.10614  3.80990  2.98763  2.37922  1.90230  2.08232  3.12070  5.36798  4.09131     65 - -
          2.68618  4.42225  2.77519  2.73123  3.46354  2.40513  3.72494  3.29354  2.67741  2.69355  4.24690  2.90347  2.73739  3.18146  2.89801  2.37887  2.77519  2.98518  4.58477  3.61503
          0.02647  4.04081  4.76315  0.61958  0.77255  0.48576  0.95510
     66   2.40573  4.87865  2.67514  2.42842  4.19796  3.30073  3.26272  3.75822  2.57765  3.34511  4.19294  1.55422  3.84936  2.94679  2.99271  2.72445  3.00051  3.38865  5.47742  4.09036     66 - -
          2.68618  4.42225  2.77519  2.73123  3.46354  2.40513  3.72494  3.29354  2.67741  2.69355  4.24690  2.90347  2.73739  3.18146  2.89801  2.37887  2.77519  2.98518  4.58477  3.61503
          0.02647  4.04081  4.76315  0.61958  0.77255  0.48576  0.95510
     67   3.19548  4.97779  3.30539  3.08521  3.41476  3.60027  0.83190  3.92450  2.92422  3.39594  4.45442  3.48653  4.16356  3.45449  3.17831  3.26552  3.50582  3.65656  4.87692  3.36149     67 - -
          2.68618  4.42225  2.77519  2.73123  3.46354  2.40513  3.72494  3.29354  2.67741  2.69355  4.24690  2.90347  2.73739  3.18146  2.89801  2.37887  2.77519  2.98518  4.58477  3.61503
          0.02647  4.04081  4.76315  0.61958  0.77255  0.48576  0.95510
     68   2.72064  4.28219  3.83050  2.97765  3.21718  3.76669  4.01549  2.22158  3.14754  1.50140  3.21640  3.60423  4.12371  3.45150  3.41356  3.04865  2.95166  2.34692  4.82434  3.19872     68 - -
          2.68618  4.42225  2.77519  2.73123  3.46354  2.40513  3.72494  3.29354  2.67741  2.69355  4.24690  2.90347  2.73739  3.18146  2.89801  2.37887  2.77519  2.98518  4.58477  3.61503
          0.02647  4.04081  4.76315  0.61958  0.77255  0.48576  0.95510
     69   3.62999  4.94214  4.35804  4.10786  2.85834  3.92675  4.12244  3.66392  3.82806  3.02841  4.28943  4.22369  4.45915  4.20693  3.92578  3.83196  3.93958  3.55883  0.60481  2.85212     69 - -
          2.68618  4.42225  2.77519  2.73123  3.46354  2.40513  3.72494  3.29354  2.67741  2.69355  4.24690  2.90347  2.73739  3.18146  2.89801  2.37887  2.77519  2.98518  4.58477  3.61503
          0.02647  4.04081  4.76315  0.61958  0.77255  0.48576  0.95510
     70   3.30517  4.63909  4.82051  4.29571  3.15510  4.54557  4.88209  1.73763  4.11415  0.94286  2.97927  4.55945  4.76473  4.30303  4.25956  3.92180  3.54188  2.11197  5.22850  4.09053     70 - -
          2.68618  4.42225  2.77519  2.73123  3.46354  2.40513  3.72494  3.29354  2.67741  2.69355  4.24690  2.90347  2.73739  3.18146  2.89801  2.37887  2.77519  2.98518  4.58477  3.61503
          0.02647  4.04081  4.76315  0.61958  0.77255  0.48576  0.95510
     71   3.12605  4.44065  4.83370  4.34457  3.56530  4.46789  5.05504  1.11161  4.22629  2.05207  3.37021  4.56000  4.78168  4.48961  4.41957  3.86266  3.39458  1.35757  5.55126  4.34889     71 - -
          2.68618  4.42225  2.77519  2.73123  3.46354  2.40513  3.72494  3.29354  2.67741  2.69355  4.24690  2.90347  2.73739  3.18146  2.89801  2.37887  2.77519  2.98518  4.58477  3.61503
          0.02647  4.04081  4.76315  0.61958  0.77255  0.48576  0.95510
     72   3.07573  4.44049  4.63497  4.08731  2.65507  4.29878  4.59920  2.05994  3.96921  1.42213  3.08410  4.30578  4.57810  4.14203  4.12864  3.63463  3.31396  1.42261  5.04143  3.80641     72 - -
          2.68618  4.42225  2.77519  2.73123  3.46354  2.40513  3.72494  3.29354  2.67741  2.69355  4.24690  2.90347  2.73739  3.18146  2.89801  2.37887  2.77519  2.98518  4.58477  3.61503
          0.02647  4.04081  4.76315  0.61958  0.77255  0.48576  0.95510
     73   3.10649  5.24282  2.57132  0.80767  4.61160  3.38939  3.99489  4.09945  2.89735  3.69088  4.66076  3.04110  4.00296  3.20911  3.32127  3.07366  3.41308  3.76713  5.75140  4.47764     73 - -
          2.68618  4.42225  2.77519  2.73123  3.46354  2.40513  3.72494  3.29354  2.67741  2.69355  4.24690  2.90347  2.73739  3.18146  2.89801  2.37887  2.77519  2.98518  4.58477  3.61503
          0.02647  4.04081  4.76315  0.61958  0.77255  0.48576  0.95510
     74   2.93365  4.35975  4.29436  3.75622  2.27053  3.99906  3.92958  2.54808  3.63052  1.62797  3.22387  3.90204  4.32626  3.79695  3.79122  3.30293  3.16170  2.24602  4.31784  1.97910     74 - -
          2.68618  4.42225  2.77519  2.73123  3.46354  2.40513  3.72494  3.29354  2.67741  2.69355  4.24690  2.90347  2.73739  3.18146  2.89801  2.37887  2.77519  2.98518  4.58477  3.61503
          0.02647  4.04081  4.76315  0.61958  0.77255  0.48576  0.95510
     75   2.12403  1.16508  4.14534  3.83727  3.94926  3.12330  4.52716  2.94482  3.66481  2.93927  3.97017  3.71622  3.87416  3.96838  3.82058  2.61336  2.84167  2.63856  5.46854  4.27861     75 - -
          2.68618  4.42225  2.77519  2.73123  3.46354  2.40513  3.72494  3.29354  2.67741  2.69355  4.24690  2.90347  2.73739  3.18146  2.89801  2.37887  2.77519  2.98518  4.58477  3.61503
          0.02647  4.04081  4.76315  0.61958  0.77255  0.48576  0.95510
     76   2.29783  4.27218  3.67833  3.14908  3.58305  3.50346  4.05343  2.53692  3.07196  2.50665  3.12186  3.47177  3.99460  3.38704  3.39350  2.82842  1.82651  2.05958  5.10511  3.88326     76 - -
          2.68618  4.42225  2.77519  2.73123  3.46354  2.40513  3.72494  3.29354  2.67741  2.69355  4.24690  2.90347  2.73739  3.18146  2.89801  2.37887  2.77519  2.98518  4.58477  3.61503
          0.06855  4.04081  3.02269  0.61958  0.77255  0.48576  0.95510
     77   2.12065  4.27456  3.26511  3.12519  4.40698  1.04014  4.30040  3.80420  3.30466  3.53876  4.42216  3.32666  3.75459  3.59711  3.59578  2.51857  2.84731  3.27238  5.71584  4.52349     77 - -
          2.68618  4.42225  2.77519  2.73123  3.46354  2.40513  3.72494  3.29354  2.67741  2.69355  4.24690  2.90347  2.73739  3.18146  2.89801  2.37887  2.77519  2.98518  4.58477  3.61503
          0.02759  3.99985  4.72220  0.61958  0.77255  0.46010  0.99755
     78   2.88743  4.64310  3.59543  3.51775  4.65114  0.51092  4.62494  4.29445  3.72174  3.92657  4.90580  3.76016  4.03947  4.03281  3.93659  3.06465  3.38178  3.79028  5.69895  4.75973     78 - -
          2.68618  4.42225  2.77519  2.73123  3.46354  2.40513  3.72494  3.29354  2.67741  2.69355  4.24690  2.90347  2.73739  3.18146  2.89801  2.37887  2.77519  2.98518  4.58477  3.61503
          0.02647  4.04081  4.76315  0.61958  0.77255  0.48576  0.95510
     79   2.77100  5.13695  1.58061  2.23382  4.58703  3.22872  3.77910  4.08911  2.73106  3.63244  4.45816  2.60785  3.82653  2.94362  3.27063  1.88144  3.08167  3.65720  5.80199  4.36076     79 - -
          2.68618  4.42225  2.77519  2.73123  3.46354  2.40513  3.72494  3.29354  2.67741  2.69355  4.24690  2.90347  2.73739  3.18146  2.89801  2.37887  2.77519  2.98518  4.58477  3.61503
          0.02647  4.04081  4.76315  0.61958  0.77255  0.48576  0.95510
     80   3.34868  4.76278  4.45911  4.10274  3.20761  4.19429  4.70590  2.42397  3.86885  0.69259  3.18339  4.36184  4.60264  4.19667  4.01615  3.78936  3.63636  2.50444  5.14482  3.90600     80 - -
          2.68618  4.42225  2.77519  2.73123  3.46354  2.40513  3.72494  3.29354  2.67741  2.69355  4.24690  2.90347  2.73739  3.18146  2.89801  2.37887  2.77519  2.98518  4.58477  3.61503
          0.02647  4.04081  4.76315  0.61958  0.77255  0.48576  0.95510
     81   2.42878  4.36498  3.37448  2.29139  3.23090  3.54620  3.78682  2.81309  2.76843  2.09310  3.15018  3.24365  3.92547  3.08645  3.14022  2.78763  2.82291  2.60131  4.92493  3.39037     81 - -
          2.68618  4.42225  2.77519  2.73123  3.46354  2.40513  3.72494  3.29354  2.67741  2.69355  4.24690  2.90347  2.73739  3.18146  2.89801  2.37887  2.77519  2.98518  4.58477  3.61503
          0.02647  4.04081  4.76315  0.61958  0.77255  0.48576  0.95510
     82   2.50029  4.78340  2.74423  2.41773  4.05673  3.38015  3.64073  3.47204  2.44889  2.85968  3.89587  2.76116  3.80372  2.55464  2.90654  2.45895  2.17579  3.14347  5.32149  3.98674     82 - -
          2.68618  4.42225  2.77519  2.73123  3.46354  2.40513  3.72494  3.29354  2.67741  2.69355  4.24690  2.90347  2.73739  3.18146  2.89801  2.37887  2.77519  2.98518  4.58477  3.61503
          0.02647  4.04081  4.76315  0.61958  0.77255  0.48576  0.95510
     83   3.20849  4.54404  4.79214  4.22680  3.17071  4.47914  4.81509  1.92195  4.10655  1.07296  2.59664  4.48403  4.69181  4.24364  4.25119  3.81674  3.43503  1.83070  5.19976  4.12116     83 - -
          2.68618  4.42225  2.77519  2.73123  3.46354  2.40513  3.72494  3.29354  2.67741  2.69355  4.24690  2.90347  2.73739  3.18146  2.89801  2.37887  2.77519  2.98518  4.58477  3.61503
          0.02647  4.04081  4.76315  0.61958  0.77255  0.48576  0.95510
     84   3.27969  4.60049  4.84956  4.32253  3.19847  4.55260  4.90953  1.51685  4.15328  1.07980  3.01680  4.57595  4.77300  4.33885  4.29763  3.92684  3.51713  2.02055  5.26144  4.12436     84 - -
          2.68618  4.42225  2.77519  2.73123  3.46354  2.40513  3.72494  3.29354  2.67741  2.69355  4.24690  2.90347  2.73739  3.18146  2.89801  2.37887  2.77519  2.98518  4.58477  3.61503
          0.02647  4.04081  4.76315  0.61958  0.77255  0.48576  0.95510
     85   2.23486  4.83426  2.92828  2.24536  4.11938  3.39354  3.38774  3.53991  2.37945  3.12534  3.93524  2.93314  3.80644  2.76718  2.48296  2.26807  2.68712  3.20110  5.34746  4.01214     85 - -
          2.68618  4.42225  2.77519  2.73123  3.46354  2.40513  3.72494  3.29354  2.67741  2.69355  4.24690  2.90347  2.73739  3.18146  2.89801  2.37887  2.77519  2.98518  4.58477  3.61503
          0.02647  4.04081  4.76315  0.61958  0.77255  0.48576  0.95510
     86   2.87512  5.06011  2.88375  2.52744  4.05225  3.47709  2.77964  3.81745  2.29725  3.32289  4.20176  3.02010  3.94047  1.51817  2.61353  2.87051  3.10890  3.49193  5.30569  3.90057     86 - -
          2.68618  4.42225  2.77519  2.73123  3.46354  2.40513  3.72494  3.29354  2.67741  2.69355  4.24690  2.90347  2.73739  3.18146  2.89801  2.37887  2.77519  2.98518  4.58477  3.61503
          0.02647  4.04081  4.76315  0.61958  0.77255  0.48576  0.95510
     87   3.03801  5.53313  0.99916  2.00626  4.83774  3.24737  3.85923  4.36081  2.92965  3.89962  4.79631  2.74124  3.89940  3.04546  3.53233  2.92244  3.34615  3.94975  6.03089  4.54506     87 - -
          2.68618  4.42225  2.77519  2.73123  3.46354  2.40513  3.72494  3.29354  2.67741  2.69355  4.24690  2.90347  2.73739  3.18146  2.89801  2.37887  2.77519  2.98518  4.58477  3.61503
          0.02647  4.04081  4.76315  0.61958  0.77255  0.48576  0.95510
     88   2.64994  5.03680  2.56930  2.20072  4.33372  2.60205  2.95524  3.78719  2.11341  3.32052  4.10438  2.84515  3.79177  2.73038  2.85341  2.62700  2.65009  3.40432  5.49870  4.11488     88 - -
          2.68618  4.42225  2.77519  2.73123  3.46354  2.40513  3.72494  3.29354  2.67741  2.69355  4.24690  2.90347  2.73739  3.18146  2.89801  2.37887  2.77519  2.98518  4.58477  3.61503
          0.02647  4.04081  4.76315  0.61958  0.77255  0.48576  0.95510
     89   2.44588  3.67256  3.07904  2.51549  3.95472  3.44194  2.69577  3.35450  2.13354  2.97448  3.80833  3.00978  3.83578  2.81085  2.58429  2.54146  2.84132  3.05273  5.22926  3.92849     89 - -
          2.68618  4.42225  2.77519  2.73123  3.46354  2.40513  3.72494  3.29354  2.67741  2.69355  4.24690  2.90347  2.73739  3.18146  2.89801  2.37887  2.77519  2.98518  4.58477  3.61503
          0.02647  4.04081  4.76315  0.61958  0.77255  0.48576  0.95510
     90   3.35561  4.71513  4.72235  4.23098  2.56739  4.47427  4.59776  2.29256  4.07638  0.82044  2.95685  4.45742  4.71375  4.21829  4.21008  3.86104  3.59133  2.42122  4.88004  3.53477     90 - -
          2.68618  4.42225  2.77519  2.73123  3.46354  2.40513  3.72494  3.29354  2.67741  2.69355  4.24690  2.90347  2.73739  3.18146  2.89801  2.37887  2.77519  2.98518  4.58477  3.61503
          0.02647  4.04081  4.76315  0.61958  0.77255  0.48576  0.95510
     91   2.98973  4.71582  3.61561  3.48114  4.45693  3.39395  4.54231  4.04874  3.55346  3.65606  4.71506  3.76949  0.56667  3.93707  3.77741  3.16315  3.44512  3.67438  5.59435  4.58084     91 - -
          2.68618  4.42225  2.77519  2.73123  3.46354  2.40513  3.72494  3.29354  2.67741  2.69355  4.24690  2.90347  2.73739  3.18146  2.89801  2.37887  2.77519  2.98518  4.58477  3.61503
          0.02647  4.04081  4.76315  0.61958  0.77255  0.48576  0.95510
     92   2.78354  4.90122  2.78226  1.37294  4.09290  3.42914  3.78939  2.85271  2.59181  3.03926  4.01287  3.00843  3.92297  2.97225  3.00389  2.82348  3.04616  3.04866  5.44608  4.09620     92 - -
          2.68618  4.42225  2.77519  2.73123  3.46354  2.40513  3.72494  3.29354  2.67741  2.69355  4.24690  2.90347  2.73739  3.18146  2.89801  2.37887  2.77519  2.98518  4.58477  3.61503
          0.02647  4.04081  4.76315  0.61958  0.77255  0.48576  0.95510
     93   2.52104  5.09369  2.17513  1.95241  4.39395  3.33172  3.17583  3.85795  2.43713  3.38555  4.16937  2.81399  3.79201  2.75156  2.93951  2.49066  2.55848  3.46446  5.56197  4.15834     93 - -
          2.68618  4.42225  2.77519  2.73123  3.46354  2.40513  3.72494  3.29354  2.67741  2.69355  4.24690  2.90347  2.73739  3.18146  2.89801  2.37887  2.77519  2.98518  4.58477  3.61503
          0.02647  4.04081  4.76315  0.61958  0.77255  0.48576  0.95510
     94   1.79072  4.20642  3.56698  3.09711  3.87443  3.16268  4.06364  3.10868  3.05545  2.92395  3.80709  3.34091  3.79626  3.35876  3.38740  2.15504  2.04075  2.27801  5.29094  4.06919     94 - -
          2.68618  4.42225  2.77519  2.73123  3.46354  2.40513  3.72494  3.29354  2.67741  2.69355  4.24690  2.90347  2.73739  3.18146  2.89801  2.37887  2.77519  2.98518  4.58477  3.61503
          0.02647  4.04081  4.76315  0.61958  0.77255  0.48576  0.95510
     95   2.72710  4.36001  4.63829  4.13289  3.61769  4.27675  4.86196  1.43331  4.03082  2.20453  3.43796  4.35306  4.63562  4.30485  4.24705  3.64833  3.27035  1.15060  5.48142  4.27518     95 - -
          2.68618  4.42225  2.77519  2.73123  3.46354  2.40513  3.72494  3.29354  2.67741  2.69355  4.24690  2.90347  2.73739  3.18146  2.89801  2.37887  2.77519  2.98518  4.58477  3.61503
          0.02647  4.04081  4.76315  0.61958  0.77255  0.48576  0.95510
     96   2.55265  5.01973  3.13140  2.55107  4.35147  3.52320  2.69671  3.75302  2.02550  3.27109  4.09401  3.03245  3.90525  2.55885  1.80725  2.79688  2.99905  3.41528  5.40877  4.13380     96 - -
          2.68618  4.42225  2.77519  2.73123  3.46354  2.40513  3.72494  3.29354  2.67741  2.69355  4.24690  2.90347  2.73739  3.18146  2.89801  2.37887  2.77519  2.98518  4.58477  3.61503
          0.02647  4.04081  4.76315  0.61958  0.77255  0.48576  0.95510
     97   2.44503  4.91446  2.44584  2.34843  4.19580  3.11271  3.59394  3.63359  2.13551  2.98513  3.98529  2.88206  3.78266  2.59679  2.84137  2.48070  2.83128  3.06772  5.39833  4.03433     97 - -
          2.68618  4.42225  2.77519  2.73123  3.46354  2.40513  3.72494  3.29354  2.67741  2.69355  4.24690  2.90347  2.73739  3.18146  2.89801  2.37887  2.77519  2.98518  4.58477  3.61503
          0.02647  4.04081  4.76315  0.61958  0.77255  0.48576  0.95510
     98   3.44197  4.75215  4.55945  4.16559  1.05024  4.31785  3.62370  3.00549  4.00871  2.18834  3.62730  4.06704  4.62379  4.05806  4.09129  3.66576  3.66650  2.96976  3.80271  1.88764     98 - -
          2.68618  4.42225  2.77519  2.73123  3.46354  2.40513  3.72494  3.29354  2.67741  2.69355  4.24690  2.90347  2.73739  3.18146  2.89801  2.37887  2.77519  2.98518  4.58477  3.61503
          0.02647  4.04081  4.76315  0.61958  0.77255  0.48576  0.95510
     99   1.55829  4.21264  3.39970  3.18936  4.39157  1.36557  4.30459  3.76009  3.31378  3.49537  4.34427  3.34407  3.73283  3.59001  3.61353  2.45589  2.77656  3.21494  5.72589  4.52965     99 - -
          2.68618  4.42225  2.77519  2.73123  3.46354  2.40513  3.72494  3.29354  2.67741  2.69355  4.24690  2.90347  2.73739  3.18146  2.89801  2.37887  2.77519  2.98518  4.58477  3.61503
          0.02647  4.04081  4.76315  0.61958  0.77255  0.48576  0.95510
    100   2.33315  4.28505  3.63628  3.06524  3.40453  3.64912  3.92721  2.28108  2.95096  2.03596  3.34747  3.43881  4.02643  3.28267  2.63386  2.91500  2.87442  2.16133  4.91927  3.70014    100 - -
          2.68618  4.42225  2.77519  2.73123  3.46354  2.40513  3.72494  3.29354  2.67741  2.69355  4.24690  2.90347  2.73739  3.18146  2.89801  2.37887  2.77519  2.98518  4.58477  3.61503
          0.02647  4.04081  4.76315  0.61958  0.77255  0.48576  0.95510
    101   2.92603  5.51535  1.43546  1.76924  4.80925  2.85354  3.75825  4.33022  2.75299  3.81423  4.64494  2.40003  3.84944  2.91541  3.34754  2.81360  3.20777  3.89299  5.97332  4.46639    101 - -
          2.68618  4.42225  2.77519  2.73123  3.46354  2.40513  3.72494  3.29354  2.67741  2.69355  4.24690  2.90347  2.73739  3.18146  2.89801  2.37887  2.77519  2.98518  4.58477  3.61503
          0.02647  4.04081  4.76315  0.61958  0.77255  0.48576  0.95510
    102   3.21469  4.53004  4.85396  4.30936  3.26741  4.52730  4.91902  1.59695  4.18178  1.16344  3.06282  4.55508  4.75324  4.34964  4.33392  3.88439  3.45195  1.73088  5.30460  4.19068    102 - -
          2.68618  4.42225  2.77519  2.73123  3.46354  2.40513  3.72494  3.29354  2.67741  2.69355  4.24690  2.90347  2.73739  3.18146  2.89801  2.37887  2.77519  2.98518  4.58477  3.61503
          0.02647  4.04081  4.76315  0.61958  0.77255  0.48576  0.95510
    103   2.40087  4.32389  4.41555  3.90811  3.60682  4.06831  4.66699  1.68109  3.80983  2.26853  3.45439  4.14089  4.47855  4.09398  4.04814  3.43161  3.17407  1.16663  5.38666  4.17575    103 - -
          2.68618  4.42225  2.77519  2.73123  3.46354  2.40513  3.72494  3.29354  2.67741  2.69355  4.24690  2.90347  2.73739  3.18146  2.89801  2.37887  2.77519  2.98518  4.58477  3.61503
          0.02647  4.04081  4.76315  0.61958  0.77255  0.48576  0.95510
    104   2.49856  5.03712  2.62138  2.23423  4.34882  3.37051  3.30114  3.80707  2.24792  3.32297  4.09191  2.74151  3.77894  2.57961  2.32291  2.36143  2.85290  3.41081  5.48399  4.10034    104 - -
          2.68618  4.42225  2.77519  2.73123  3.46354  2.40513  3.72494  3.29354  2.67741  2.69355  4.24690  2.90347  2.73739  3.18146  2.89801  2.37887  2.77519  2.98518  4.58477  3.61503
          0.02647  4.04081  4.76315  0.61958  0.77255  0.48576  0.95510
    105   1.53858  4.21147  3.40242  3.19002  4.38943  1.38404  4.30364  3.75771  3.31270  3.49288  4.34141  3.34416  3.73230  3.58892  3.61266  2.45491  2.77521  3.21300  5.72418  4.52788    105 - -
          2.68618  4.42225  2.77519  2.73123  3.46354  2.40513  3.72494  3.29354  2.67741  2.69355  4.24690  2.90347  2.73739  3.18146  2.89801  2.37887  2.77519  2.98518  4.58477  3.61503
          0.02647  4.04081  4.76315  0.61958  0.77255  0.48576  0.95510
    106   3.34868  4.76278  4.45911  4.10274  3.20761  4.19429  4.70590  2.42397  3.86885  0.69259  3.18339  4.36184  4.60264  4.19667  4.01615  3.78936  3.63636  2.50444  5.14482  3.90600    106 - -
          2.68618  4.42225  2.77519  2.73123  3.46354  2.40513  3.72494  3.29354  2.67741  2.69355  4.24690  2.90347  2.73739  3.18146  2.89801  2.37887  2.77519  2.98518  4.58477  3.61503
          0.02647  4.04081  4.76315  0.61958  0.77255  0.48576  0.95510
    107   2.63780  4.81395  2.97898  2.45691  3.95487  3.43405  2.50363  3.47259  2.37943  2.88026  3.89269  2.77817  3.83311  2.36475  2.79658  2.55535  2.86665  3.15577  5.23692  3.53340    107 - -
          2.68618  4.42225  2.77519  2.73123  3.46354  2.40513  3.72494  3.29354  2.67741  2.69355  4.24690  2.90347  2.73739  3.18146  2.89801  2.37887  2.77519  2.98518  4.58477  3.61503
          0.02647  4.04081  4.76315  0.61958  0.77255  0.48576  0.95510
    108   3.48849  4.85396  4.32245  3.92839  1.68155  4.25403  2.52709  3.43439  3.80217  2.83023  3.99965  3.89437  4.57825  3.89968  3.95349  3.58290  3.70737  3.29353  3.65669  1.10473    108 - -
          2.68618  4.42225  2.77519  2.73123  3.46354  2.40513  3.72494  3.29354  2.67741  2.69355  4.24690  2.90347  2.73739  3.18146  2.89801  2.37887  2.77519  2.98518  4.58477  3.61503
          0.02647  4.04081  4.76315  0.61958  0.77255  0.48576  0.95510
    109   3.18867  4.49693  4.86170  4.31957  3.31816  4.52167  4.93387  1.50837  4.19913  1.29356  3.11425  4.55631  4.75583  4.37554  4.35459  3.87968  3.42814  1.60929  5.33604  4.21099    109 - -
          2.68618  4.42225  2.77519  2.73123  3.46354  2.40513  3.72494  3.29354  2.67741  2.69355  4.24690  2.90347  2.73739  3.18146  2.89801  2.37887  2.77519  2.98518  4.58477  3.61503
          0.02647  4.04081  4.76315  0.61958  0.77255  0.48576  0.95510
    110   3.19548  4.97779  3.30539  3.08521  3.41476  3.60027  0.83190  3.92450  2.92422  3.39594  4.45442  3.48653  4.16356  3.45449  3.17831  3.26552  3.50582  3.65656  4.87692  3.36149    110 - -
          2.68618  4.42225  2.77519  2.73123  3.46354  2.40513  3.72494  3.29354  2.67741  2.69355  4.24690  2.90347  2.73739  3.18146  2.89801  2.37887  2.77519  2.98518  4.58477  3.61503
          0.02647  4.04081  4.76315  0.61958  0.77255  0.48576  0.95510
    111   2.42801  4.85668  2.74567  2.17134  4.24457  3.32567  3.70800  3.65946  2.34196  3.25502  4.08086  2.92297  3.82497  2.86919  2.93325  1.72782  2.92977  3.30202  5.47633  4.13697    111 - -
          2.68618  4.42225  2.77519  2.73123  3.46354  2.40513  3.72494  3.29354  2.67741  2.69355  4.24690  2.90347  2.73739  3.18146  2.89801  2.37887  2.77519  2.98518  4.58477  3.61503
          0.02647  4.04081  4.76315  0.61958  0.77255  0.48576  0.95510
    112   2.43444  4.59790  3.12794  2.56595  3.79843  3.45859  3.67024  3.17536  2.41373  2.54878  3.37734  2.42888  3.84699  2.86887  2.63574  2.68306  2.82016  2.72428  5.13399  3.84641    112 - -
          2.68618  4.42225  2.77519  2.73123  3.46354  2.40513  3.72494  3.29354  2.67741  2.69355  4.24690  2.90347  2.73739  3.18146  2.89801  2.37887  2.77519  2.98518  4.58477  3.61503
          0.02647  4.04081  4.76315  0.61958  0.77255  0.48576  0.95510
    113   2.31446  4.27221  3.22153  3.07020  4.43949  1.13926  4.26961  3.92893  3.26997  3.60505  4.44094  3.28279  3.73988  3.54858  3.58345  2.03123  2.81496  3.33781  5.75652  4.52336    113 - -
          2.68618  4.42225  2.77519  2.73123  3.46354  2.40513  3.72494  3.29354  2.67741  2.69355  4.24690  2.90347  2.73739  3.18146  2.89801  2.37887  2.77519  2.98518  4.58477  3.61503
          0.02647  4.04081  4.76315  0.61958  0.77255  0.48576  0.95510
    114   3.03111  4.36446  4.72462  4.16512  2.83953  4.31897  4.69454  1.52020  4.05188  1.84508  2.79287  4.36085  4.59313  4.22103  4.19367  3.65376  3.26748  1.43673  5.15906  4.00218    114 - -
          2.68618  4.42225  2.77519  2.73123  3.46354  2.40513  3.72494  3.29354  2.67741  2.69355  4.24690  2.90347  2.73739  3.18146  2.89801  2.37887  2.77519  2.98518  4.58477  3.61503
          0.02647  4.04081  4.76315  0.61958  0.77255  0.48576  0.95510
    115   2.64444  4.36749  4.55062  4.00151  3.38015  4.24133  4.65485  1.56226  3.89005  1.50362  3.21697  4.24543  4.54900  4.11830  4.08677  3.57479  3.23835  1.66455  5.22992  4.06748    115 - -
          2.68618  4.42225  2.77519  2.73123  3.46354  2.40513  3.72494  3.29354  2.67741  2.69355  4.24690  2.90347  2.73739  3.18146  2.89801  2.37887  2.77519  2.98518  4.58477  3.61503
          0.02647  4.04081  4.76315  0.61958  0.77255  0.48576  0.95510
    116   3.55345  4.85929  4.45515  4.08742  1.42733  4.31454  2.75888  3.43496  3.95026  2.81942  4.00518  3.96414  4.63000  3.99328  4.05405  3.65322  3.77057  3.30372  3.62161  1.16401    116 - -
          2.68618  4.42225  2.77519  2.73123  3.46354  2.40513  3.72494  3.29354  2.67741  2.69355  4.24690  2.90347  2.73739  3.18146  2.89801  2.37887  2.77519  2.98518  4.58477  3.61503
          0.02647  4.04081  4.76315  0.61958  0.77255  0.48576  0.95510
    117   2.03695  1.59963  3.89713  3.52736  4.02729  2.50923  4.33411  3.37932  3.45191  3.13263  3.99220  3.49023  3.72222  3.70900  3.67660  2.01559  2.68084  2.92978  5.44845  4.27642    117 - -
          2.68618  4.42225  2.77519  2.73123  3.46354  2.40513  3.72494  3.29354  2.67741  2.69355  4.24690  2.90347  2.73739  3.18146  2.89801  2.37887  2.77519  2.98518  4.58477  3.61503
          0.02647  4.04081  4.76315  0.61958  0.77255  0.48576  0.95510
    118   2.94892  5.37031  1.13871  2.20944  4.46567  3.28028  3.01754  4.19944  2.79454  3.71394  4.58711  2.78247  3.88715  2.98947  3.33908  2.86491  3.23910  3.80357  5.73951  4.24465    118 - -
          2.68618  4.42225  2.77519  2.73123  3.46354  2.40513  3.72494  3.29354  2.67741  2.69355  4.24690  2.90347  2.73739  3.18146  2.89801  2.37887  2.77519  2.98518  4.58477  3.61503
          0.02647  4.04081  4.76315  0.61958  0.77255  0.48576  0.95510
    119   3.35561  4.71513  4.72235  4.23098  2.56739  4.47427  4.59776  2.29256  4.07638  0.82044  2.95685  4.45742  4.71375  4.21829  4.21008  3.86104  3.59133  2.42122  4.88004  3.53477    119 - -
          2.68618  4.42225  2.77519  2.73123  3.46354  2.40513  3.72494  3.29354  2.67741  2.69355  4.24690  2.90347  2.73739  3.18146  2.89801  2.37887  2.77519  2.98518  4.58477  3.61503
          0.02647  4.04081  4.76315  0.61958  0.77255  0.48576  0.95510
    120   2.84606  5.05447  3.12353  2.58844  4.45267  3.52476  3.62752  3.83827  1.36475  3.34346  4.17586  2.80163  3.93150  2.76277  2.22552  2.84635  2.78105  3.49329  5.46039  4.20425    120 - -
          2.68618  4.42225  2.77519  2.73123  3.46354  2.40513  3.72494  3.29354  2.67741  2.69355  4.24690  2.90347  2.73739  3.18146  2.89801  2.37887  2.77519  2.98518  4.58477  3.61503
          0.02647  4.04081  4.76315  0.61958  0.77255  0.48576  0.95510
    121   2.98973  4.71582  3.61561  3.48114  4.45693  3.39395  4.54231  4.04874  3.55346  3.65606  4.71506  3.76949  0.56667  3.93707  3.77741  3.16315  3.44512  3.67438  5.59435  4.58084    121 - -
          2.68618  4.42225  2.77519  2.73123  3.46354  2.40513  3.72494  3.29354  2.67741  2.69355  4.24690  2.90347  2.73739  3.18146  2.89801  2.37887  2.77519  2.98518  4.58477  3.61503
          0.02647  4.04081  4.76315  0.61958  0.77255  0.48576  0.95510
    122   2.29206  4.49598  3.17364  2.75633  4.17617  3.21001  3.87226  3.58345  2.62355  3.22188  4.06393  3.13736  3.80121  3.07067  2.45808  1.46419  2.84167  3.18128  5.44935  4.17681    122 - -
          2.68618  4.42225  2.77519  2.73123  3.46354  2.40513  3.72494  3.29354  2.67741  2.69355  4.24690  2.90347  2.73739  3.18146  2.89801  2.37887  2.77519  2.98518  4.58477  3.61503
          0.02647  4.04081  4.76315  0.61958  0.77255  0.48576  0.95510
    123   2.84710  5.10153  2.72499  2.44124  4.47130  3.39718  3.70914  3.93849  1.79692  3.46839  4.31398  1.67333  3.90387  2.86459  2.67223  2.82993  3.10331  3.56996  5.57772  4.24583    123 - -
          2.68618  4.42225  2.77519  2.73123  3.46354  2.40513  3.72494  3.29354  2.67741  2.69355  4.24690  2.90347  2.73739  3.18146  2.89801  2.37887  2.77519  2.98518  4.58477  3.61503
          0.02647  4.04081  4.76315  0.61958  0.77255  0.48576  0.95510
    124   3.12681  4.46131  4.78211  4.30551  3.52578  4.42281  5.01559  1.02728  4.16948  2.00952  3.34459  4.52272  4.75524  4.44394  4.36213  3.82544  3.40152  1.53565  5.51679  4.30806    124 - -
          2.68618  4.42225  2.77519  2.73123  3.46354  2.40513  3.72494  3.29354  2.67741  2.69355  4.24690  2.90347  2.73739  3.18146  2.89801  2.37887  2.77519  2.98518  4.58477  3.61503
          0.02647  4.04081  4.76315  0.61958  0.77255  0.48576  0.95510
    125   3.34868  4.76278  4.45911  4.10274  3.20761  4.19429  4.70590  2.42397  3.86885  0.69259  3.18339  4.36184  4.60264  4.19667  4.01615  3.78936  3.63636  2.50444  5.14482  3.90600    125 - -
          2.68618  4.42225  2.77519  2.73123  3.46354  2.40513  3.72494  3.29354  2.67741  2.69355  4.24690  2.90347  2.73739  3.18146  2.89801  2.37887  2.77519  2.98518  4.58477  3.61503
          0.02647  4.04081  4.76315  0.61958  0.77255  0.48576  0.95510
    126   3.21879  4.54557  4.82053  4.27504  3.24306  4.51007  4.89109  1.74867  4.14303  1.08558  3.04117  4.52916  4.73843  4.31414  4.29958  3.86523  3.45589  1.74327  5.28288  4.17005    126 - -
          2.68618  4.42225  2.77519  2.73123  3.46354  2.40513  3.72494  3.29354  2.67741  2.69355  4.24690  2.90347  2.73739  3.18146  2.89801  2.37887  2.77519  2.98518  4.58477  3.61503
          0.02647  4.04081  4.76315  0.61958  0.77255  0.48576  0.95510
    127   2.89296  5.41637  1.39505  2.15360  4.71692  3.26346  3.74516  4.22746  2.39757  3.72885  4.55768  2.20932  3.84969  2.90109  3.23608  2.79936  3.16998  3.80615  5.88347  4.40810    127 - -
          2.68618  4.42225  2.77519  2.73123  3.46354  2.40513  3.72494  3.29354  2.67741  2.69355  4.24690  2.90347  2.73739  3.18146  2.89801  2.37887  2.77519  2.98518  4.58477  3.61503
          0.02647  4.04081  4.76315  0.61958  0.77255  0.48576  0.95510
    128   2.40079  4.89979  2.59955  1.70278  4.38958  2.30224  3.75212  3.82970  2.61918  3.40859  4.22585  2.87552  3.80735  2.91269  3.09862  2.44495  2.95657  3.42727  5.61555  4.24355    128 - -
          2.68618  4.42225  2.77519  2.73123  3.46354  2.40513  3.72494  3.29354  2.67741  2.69355  4.24690  2.90347  2.73739  3.18146  2.89801  2.37887  2.77519  2.98518  4.58477  3.61503
          0.02647  4.04081  4.76315  0.61958  0.77255  0.48576  0.95510
    129   2.56620  3.90568  2.88358  2.57302  3.40952  3.44999  3.68019  3.12475  2.55735  2.78786  3.64171  2.70805  3.22161  2.89193  2.98627  2.53389  2.65998  2.85382  5.09436  3.07889    129 - -
          2.68618  4.42225  2.77519  2.73123  3.46354  2.40513  3.72494  3.29354  2.67741  2.69355  4.24690  2.90347  2.73739  3.18146  2.89801  2.37887  2.77519  2.98518  4.58477  3.61503
          0.02647  4.04081  4.76315  0.61958  0.77255  0.48576  0.95510
    130   2.35290  4.30067  3.21315  3.08794  4.43801  1.01807  4.29382  3.94347  3.29851  3.63038  4.48322  3.30458  3.76284  3.58525  3.60014  2.26901  2.85589  3.36214  5.75131  4.51935    130 - -
          2.68618  4.42225  2.77519  2.73123  3.46354  2.40513  3.72494  3.29354  2.67741  2.69355  4.24690  2.90347  2.73739  3.18146  2.89801  2.37887  2.77519  2.98518  4.58477  3.61503
          0.02647  4.04081  4.76315  0.61958  0.77255  0.48576  0.95510
    131   2.54722  3.85098  3.45009  2.88598  3.44866  3.51193  3.80967  2.49616  2.82767  2.51831  3.41177  3.07778  3.91250  3.13866  2.87962  2.47302  2.45874  2.25111  4.89205  3.65832    131 - -
          2.68618  4.42225  2.77519  2.73123  3.46354  2.40513  3.72494  3.29354  2.67741  2.69355  4.24690  2.90347  2.73739  3.18146  2.89801  2.37887  2.77519  2.98518  4.58477  3.61503
          0.02647  4.04081  4.76315  0.61958  0.77255  0.48576  0.95510
    132   3.32561  4.71182  4.68749  4.17166  3.08287  4.46294  4.76666  2.22673  3.92991  0.80452  2.70109  4.45387  4.70730  4.17362  4.08642  3.84777  3.56601  2.34495  5.14934  3.99059    132 - -
          2.68618  4.42225  2.77519  2.73123  3.46354  2.40513  3.72494  3.29354  2.67741  2.69355  4.24690  2.90347  2.73739  3.18146  2.89801  2.37887  2.77519  2.98518  4.58477  3.61503
          0.02647  4.04081  4.76315  0.61958  0.77255  0.48576  0.95510
    133   3.13294  5.09658  3.31967  2.91356  4.52167  3.60073  3.86304  3.96231  0.82902  3.49221  4.44755  3.32947  4.09163  3.04712  2.47769  3.16565  3.37516  3.66168  5.50936  4.34778    133 - -
          2.68618  4.42225  2.77519  2.73123  3.46354  2.40513  3.72494  3.29354  2.67741  2.69355  4.24690  2.90347  2.73739  3.18146  2.89801  2.37887  2.77519  2.98518  4.58477  3.61503
          0.02647  4.04081  4.76315  0.61958  0.77255  0.48576  0.95510
    134   3.13845  4.59993  4.25579  3.77922  2.85295  4.14064  4.19791  2.47535  3.56039  0.98111  3.14931  4.02749  4.46889  3.85771  3.75110  3.50576  3.37798  2.51244  4.64907  2.78135    134 - -
          2.68618  4.42225  2.77519  2.73123  3.46354  2.40513  3.72494  3.29354  2.67741  2.69355  4.24690  2.90347  2.73739  3.18146  2.89801  2.37887  2.77519  2.98518  4.58477  3.61503
          0.02647  4.04081  4.76315  0.61958  0.77255  0.48576  0.95510
    135   2.43068  2.43107  2.65023  2.77595  3.90295  3.23426  3.87739  3.26743  2.80042  2.96558  3.82016  3.16026  3.79540  3.11402  3.19706  2.01074  2.55557  2.92893  5.27053  4.00578    135 - -
          2.68618  4.42225  2.77519  2.73123  3.46354  2.40513  3.72494  3.29354  2.67741  2.69355  4.24690  2.90347  2.73739  3.18146  2.89801  2.37887  2.77519  2.98518  4.58477  3.61503
          0.02647  4.04081  4.76315  0.61958  0.77255  0.48576  0.95510
    136   2.90457  5.38741  1.25402  2.15212  4.77021  2.81988  3.80308  4.29983  2.82322  3.81196  4.65766  2.26726  3.85376  2.97338  3.41120  2.81603  3.21226  3.85808  5.96677  4.47573    136 - -
          2.68618  4.42225  2.77519  2.73123  3.46354  2.40513  3.72494  3.29354  2.67741  2.69355  4.24690  2.90347  2.73739  3.18146  2.89801  2.37887  2.77519  2.98518  4.58477  3.61503
          0.02647  4.04081  4.76315  0.61958  0.77255  0.48576  0.95510
    137   3.47981  4.83316  4.46981  4.21899  0.77181  4.12455  3.96258  2.98587  4.12252  2.31838  3.69284  4.21255  4.58142  4.24474  4.20051  3.73920  3.78207  2.98846  4.16683  2.51483    137 - -
          2.68618  4.42225  2.77519  2.73123  3.46354  2.40513  3.72494  3.29354  2.67741  2.69355  4.24690  2.90347  2.73739  3.18146  2.89801  2.37887  2.77519  2.98518  4.58477  3.61503
          0.02647  4.04081  4.76315  0.61958  0.77255  0.48576  0.95510
    138   2.06052  4.21515  3.31509  3.07700  4.41231  1.51595  4.22760  3.84630  3.21364  3.51903  4.33260  3.27019  3.70366  3.48538  3.54598  1.68467  2.74012  3.26040  5.73490  4.51145    138 - -
          2.68618  4.42225  2.77519  2.73123  3.46354  2.40513  3.72494  3.29354  2.67741  2.69355  4.24690  2.90347  2.73739  3.18146  2.89801  2.37887  2.77519  2.98518  4.58477  3.61503
          0.02647  4.04081  4.76315  0.61958  0.77255  0.48576  0.95510
    139   3.34868  4.76278  4.45911  4.10274  3.20761  4.19429  4.70590  2.42397  3.86885  0.69259  3.18339  4.36184  4.60264  4.19667  4.01615  3.78936  3.63636  2.50444  5.14482  3.90600    139 - -
          2.68618  4.42225  2.77519  2.73123  3.46354  2.40513  3.72494  3.29354  2.67741  2.69355  4.24690  2.90347  2.73739  3.18146  2.89801  2.37887  2.77519  2.98518  4.58477  3.61503
          0.02647  4.04081  4.76315  0.61958  0.77255  0.48576  0.95510
    140   1.27844  4.17298  3.49221  3.21096  4.28885  2.96456  4.26342  3.64175  3.25427  3.38780  4.23601  3.34484  3.71772  3.54656  3.55372  1.60176  2.73127  3.12536  5.65297  4.43740    140 - -
          2.68618  4.42225  2.77519  2.73123  3.46354  2.40513  3.72494  3.29354  2.67741  2.69355  4.24690  2.90347  2.73739  3.18146  2.89801  2.37887  2.77519  2.98518  4.58477  3.61503
          0.02647  4.04081  4.76315  0.61958  0.77255  0.48576  0.95510
    141   2.78567  4.93842  3.23563  2.61185  4.26031  3.54343  3.61720  3.63142  1.71069  3.18256  3.51692  3.07710  3.91814  2.75998  1.85693  2.81061  2.70342  3.31656  5.35649  4.09963    141 - -
          2.68618  4.42225  2.77519  2.73123  3.46354  2.40513  3.72494  3.29354  2.67741  2.69355  4.24690  2.90347  2.73739  3.18146  2.89801  2.37887  2.77519  2.98518  4.58477  3.61503
          0.02647  4.04081  4.76315  0.61958  0.77255  0.48576  0.95510
    142   2.47537  4.64615  3.11938  2.55396  3.86466  3.45847  3.65882  3.24498  2.26549  2.56901  3.73837  2.80066  3.84780  2.84554  2.41210  2.68648  2.69065  2.64617  5.17283  3.88373    142 - -
          2.68618  4.42225  2.77519  2.73123  3.46354  2.40513  3.72494  3.29354  2.67741  2.69355  4.24690  2.90347  2.73739  3.18146  2.89801  2.37887  2.77519  2.98518  4.58477  3.61503
          0.02647  4.04081  4.76315  0.61958  0.77255  0.48576  0.95510
    143   2.69284  4.37116  3.59140  2.34192  3.43558  3.69971  3.96126  2.36994  2.96414  1.90936  3.04925  3.43831  4.06372  3.27863  3.30967  2.95509  2.92542  2.11586  5.00034  3.77919    143 - -
          2.68618  4.42225  2.77519  2.73123  3.46354  2.40513  3.72494  3.29354  2.67741  2.69355  4.24690  2.90347  2.73739  3.18146  2.89801  2.37887  2.77519  2.98518  4.58477  3.61503
          0.02647  4.04081  4.76315  0.61958  0.77255  0.48576  0.95510
    144   2.45277  5.00123  2.49980  2.05189  4.30345  3.09551  3.59539  3.75802  2.27352  3.29489  4.07292  2.84600  3.42043  2.71753  2.86686  2.35001  2.85456  3.15882  5.47682  4.09103    144 - -
          2.68618  4.42225  2.77519  2.73123  3.46354  2.40513  3.72494  3.29354  2.67741  2.69355  4.24690  2.90347  2.73739  3.18146  2.89801  2.37887  2.77519  2.98518  4.58477  3.61503
          0.02647  4.04081  4.76315  0.61958  0.77255  0.48576  0.95510
    145   2.89692  5.47093  1.54941  1.66553  4.76091  2.89126  3.73764  4.27367  2.69785  3.75980  4.58111  2.71274  3.84328  2.63844  3.27283  2.79293  3.17080  3.84243  5.91771  4.42659    145 - -
          2.68618  4.42225  2.77519  2.73123  3.46354  2.40513  3.72494  3.29354  2.67741  2.69355  4.24690  2.90347  2.73739  3.18146  2.89801  2.37887  2.77519  2.98518  4.58477  3.61503
          0.02647  4.04081  4.76315  0.61958  0.77255  0.48576  0.95510
    146   2.58025  4.60769  2.71840  2.53026  3.81194  3.43349  3.67526  2.63833  2.53559  2.49696  3.70528  2.66944  3.37410  2.87287  2.97219  2.53870  2.81686  2.91260  5.15397  3.85541    146 - -
          2.68618  4.42225  2.77519  2.73123  3.46354  2.40513  3.72494  3.29354  2.67741  2.69355  4.24690  2.90347  2.73739  3.18146  2.89801  2.37887  2.77519  2.98518  4.58477  3.61503
          0.02647  4.04081  4.76315  0.61958  0.77255  0.48576  0.95510
    147   2.48895  4.60627  2.70818  2.53121  3.82104  3.42715  3.67564  3.20532  2.53316  2.33568  3.71069  3.02403  3.37026  2.75861  2.96966  2.45649  2.81376  2.66276  5.16011  3.86231    147 - -
          2.68618  4.42225  2.77519  2.73123  3.46354  2.40513  3.72494  3.29354  2.67741  2.69355  4.24690  2.90347  2.73739  3.18146  2.89801  2.37887  2.77519  2.98518  4.58477  3.61503
          0.02647  4.04081  4.76315  0.61958  0.77255  0.48576  0.95510
    148   2.51070  5.04212  2.60760  2.04384  4.34644  3.37072  3.59104  3.79890  1.99125  3.00629  4.10167  2.85406  3.79075  2.45939  2.79611  2.62071  2.87729  3.41154  5.49114  4.11136    148 - -
          2.68618  4.42225  2.77519  2.73123  3.46354  2.40513  3.72494  3.29354  2.67741  2.69355  4.24690  2.90347  2.73739  3.18146  2.89801  2.37887  2.77519  2.98518  4.58477  3.61503
          0.02647  4.04081  4.76315  0.61958  0.77255  0.48576  0.95510
    149   2.57998  4.80461  2.76429  2.14041  3.74568  3.39423  3.60964  3.47562  2.40689  3.07246  3.54160  2.92261  3.17559  2.75560  2.87372  2.34463  2.57215  3.14433  5.30894  3.96720    149 - -
          2.68618  4.42225  2.77519  2.73123  3.46354  2.40513  3.72494  3.29354  2.67741  2.69355  4.24690  2.90347  2.73739  3.18146  2.89801  2.37887  2.77519  2.98518  4.58477  3.61503
          0.02647  4.04081  4.76315  0.61958  0.77255  0.48576  0.95510
    150   2.45836  4.44518  2.89817  2.66951  2.94811  3.48281  3.71868  2.79572  2.64205  2.42716  3.54136  3.12997  3.49880  2.96886  2.81572  2.52915  2.79832  2.73304  5.00558  3.73939    150 - -
          2.68618  4.42225  2.77519  2.73123  3.46354  2.40513  3.72494  3.29354  2.67741  2.69355  4.24690  2.90347  2.73739  3.18146  2.89801  2.37887  2.77519  2.98518  4.58477  3.61503
          0.02647  4.04081  4.76315  0.61958  0.77255  0.48576  0.95510
    151   2.28777  4.21987  3.56338  3.00925  2.53193  3.51518  3.86798  2.71447  2.95064  2.36973  3.37133  3.36402  3.11277  3.24250  3.27238  2.53165  2.79614  2.31825  4.85438  3.62222    151 - -
          2.68618  4.42225  2.77519  2.73123  3.46354  2.40513  3.72494  3.29354  2.67741  2.69355  4.24690  2.90347  2.73739  3.18146  2.89801  2.37887  2.77519  2.98518  4.58477  3.61503
          0.10625  4.04081  2.48633  0.61958  0.77255  0.48576  0.95510
    152   2.48400  5.02705  2.25831  2.18486  4.32798  3.32918  3.58898  3.78357  2.37177  3.31570  4.09896  2.81634  3.76968  2.37868  2.68726  2.50448  2.68825  3.39724  5.49362  4.10479    152 - -
          2.68618  4.42225  2.77519  2.73123  3.46354  2.40513  3.72494  3.29354  2.67741  2.69355  4.24690  2.90347  2.73739  3.18146  2.89801  2.37887  2.77519  2.98518  4.58477  3.61503
          0.02864  3.96320  4.68554  0.61958  0.77255  0.56336  0.84232
    153   2.58910  4.76163  2.92821  2.34190  4.00992  3.38926  3.61315  3.42129  2.39493  3.02807  3.14615  2.78683  3.12220  2.33706  2.83219  2.49208  2.82384  3.10338  5.27292  3.94768    153 - -
          2.68618  4.42225  2.77519  2.73123  3.46354  2.40513  3.72494  3.29354  2.67741  2.69355  4.24690  2.90347  2.73739  3.18146  2.89801  2.37887  2.77519  2.98518  4.58477  3.61503
          0.02864  3.96320  4.68554  0.61958  0.77255  0.56336  0.84232
    154   2.55718  4.26522  3.46108  2.89990  3.11726  3.53421  3.80723  2.55621  2.83517  2.20724  3.36272  3.29472  3.92231  2.96121  3.17676  2.58549  2.27505  2.49804  4.85597  3.61736    154 - -
          2.68618  4.42225  2.77519  2.73123  3.46354  2.40513  3.72494  3.29354  2.67741  2.69355  4.24690  2.90347  2.73739  3.18146  2.89801  2.37887  2.77519  2.98518  4.58477  3.61503
          0.10261  3.96320  2.54443  0.61958  0.77255  0.56336  0.84232
    155   2.48911  4.64339  2.46342  2.40563  4.25240  2.48827  3.75088  3.69510  2.63972  3.29441  4.11157  2.88877  2.55532  2.92525  3.10685  2.17553  2.82968  3.27513  5.51355  4.17127    155 - -
          2.68629  4.42204  2.77484  2.73076  3.46384  2.40508  3.72500  3.29367  2.67761  2.69375  4.24720  2.90376  2.73750  3.18110  2.89816  2.37861  2.77517  2.98532  4.58507  3.61511
          0.46258  1.32987  2.24590  1.90904  0.16043  0.62550  0.76570
    156   2.62617  4.89236  2.21980  2.05793  4.30355  2.46708  3.66727  3.75055  2.58224  3.33316  4.16548  2.74495  3.73185  2.83771  3.08347  2.21319  2.92360  3.36758  5.54950  4.16255    166 - -
          2.68618  4.42225  2.77519  2.73123  3.46354  2.40513  3.72494  3.29354  2.67741  2.69355  4.24690  2.90347  2.73739  3.18146  2.89801  2.37887  2.77519  2.98518  4.58477  3.61503
          0.03413  3.79056  4.51290  0.61958  0.77255  0.70025  0.68609
    157   2.08843  4.25460  3.03036  2.69901  4.07611  2.61038  3.87481  3.47925  2.78410  3.14265  3.97488  2.68204  3.64326  3.09971  3.16576  2.13714  2.18661  3.03812  5.39859  4.13671    167 - -
          2.68618  4.42225  2.77519  2.73123  3.46354  2.40513  3.72494  3.29354  2.67741  2.69355  4.24690  2.90347  2.73739  3.18146  2.89801  2.37887  2.77519  2.98518  4.58477  3.61503
          0.03413  3.79056  4.51290  0.61958  0.77255  0.70025  0.68609
    158   2.67210  5.05576  2.24665  1.92083  4.34772  3.23320  3.59932  3.80543  2.45272  3.35000  4.16256  2.72294  3.23316  2.47655  2.95139  2.44927  2.92750  3.42801  5.54244  4.13876    168 - -
          2.68618  4.42225  2.77519  2.73123  3.46354  2.40513  3.72494  3.29354  2.67741  2.69355  4.24690  2.90347  2.73739  3.18146  2.89801  2.37887  2.77519  2.98518  4.58477  3.61503
          0.03413  3.79056  4.51290  0.61958  0.77255  0.70025  0.68609
    159   2.63645  4.90276  2.47601  2.29960  4.22875  2.63443  3.58841  3.65878  2.06653  3.22069  4.04015  2.82552  3.76245  2.73718  2.53267  2.63389  2.88517  3.30312  5.41240  4.06737    169 - -
          2.68618  4.42225  2.77519  2.73123  3.46354  2.40513  3.72494  3.29354  2.67741  2.69355  4.24690  2.90347  2.73739  3.18146  2.89801  2.37887  2.77519  2.98518  4.58477  3.61503
          0.03413  3.79056  4.51290  0.61958  0.77255  0.70025  0.68609
    160   2.59207  4.80335  2.53458  2.31929  4.07948  3.30072  3.11607  3.50667  2.25476  3.10090  3.92581  2.84348  3.75629  2.75397  2.83273  2.45119  2.45458  3.17301  5.32686  3.98386    170 - -
          2.68616  4.42231  2.77513  2.73130  3.46360  2.40519  3.72501  3.29360  2.67726  2.69361  4.24696  2.90341  2.73746  3.18137  2.89785  2.37887  2.77526  2.98512  4.58483  3.61509
          0.35627  1.24220  4.51290  0.67010  0.71674  0.70025  0.68609
    161   2.38097  4.63079  2.69764  2.43274  3.90555  3.32566  3.61967  3.29276  2.42997  2.67479  3.77849  2.92939  3.06988  2.79865  2.65901  2.59976  2.78887  2.98732  5.20692  3.89499    173 - -
          2.68618  4.42225  2.77519  2.73123  3.46354  2.40513  3.72494  3.29354  2.67741  2.69355  4.24690  2.90347  2.73739  3.18146  2.89801  2.37887  2.77519  2.98518  4.58477  3.61503
          0.03413  3.79056  4.51290  0.61958  0.77255  0.70025  0.68609
    162   2.47599  4.49347  2.96385  2.53263  3.89569  2.68568  3.68996  3.26652  2.35276  2.93414  3.78530  2.72406  3.75076  2.89179  2.90203  2.57547  2.54221  2.63636  5.21327  3.92728    174 - -
          2.68618  4.42225  2.77519  2.73123  3.46354  2.40513  3.72494  3.29354  2.67741  2.69355  4.24690  2.90347  2.73739  3.18146  2.89801  2.37887  2.77519  2.98518  4.58477  3.61503
          0.03413  3.79056  4.51290  0.61958  0.77255  0.37178  1.16959
    163   2.78402  5.01554  3.15057  2.55020  4.35235  3.52347  3.59874  3.74902  1.65417  2.90925  4.08683  3.03170  3.90033  2.38916  2.16086  2.58408  2.98801  3.40955  5.40672  4.13179    175 - -
          2.68618  4.42225  2.77519  2.73123  3.46354  2.40513  3.72494  3.29354  2.67741  2.69355  4.24690  2.90347  2.73739  3.18146  2.89801  2.37887  2.77519  2.98518  4.58477  3.61503
          0.16041  4.04081  2.03542  0.61958  0.77255  0.48576  0.95510
    164   2.04418  4.45663  3.14124  2.63714  3.84026  3.29925  3.73248  3.21475  2.56431  2.66481  3.74107  3.07057  2.85086  2.94565  2.73300  2.44591  2.77414  2.90559  5.18009  3.90549    176 - -
          2.68618  4.42225  2.77519  2.73123  3.46354  2.40513  3.72494  3.29354  2.67741  2.69355  4.24690  2.90347  2.73739  3.18146  2.89801  2.37887  2.77519  2.98518  4.58477  3.61503
          0.03021  3.91060  4.63295  0.61958  0.77255  0.60968  0.78422
    165   2.74330  4.86144  3.14449  2.58004  4.17918  3.48016  3.60025  3.56462  1.60211  2.85351  3.98115  3.04101  3.87992  2.75424  2.26490  2.51734  2.96016  3.25310  5.30734  4.04559    177 - -
          2.68618  4.42225  2.77519  2.73123  3.46354  2.40513  3.72494  3.29354  2.67741  2.69355  4.24690  2.90347  2.73739  3.18146  2.89801  2.37887  2.77519  2.98518  4.58477  3.61503
          0.27785  3.91060  1.50255  0.61958  0.77255  0.41541  1.07902
    166   2.41545  4.55887  3.06098  2.53157  3.79757  3.38785  3.63479  3.18405  2.29938  2.83455  3.68721  3.00740  3.80064  2.83360  2.65066  2.45301  2.46911  2.90039  5.11818  3.41622    178 - -
          2.68618  4.42225  2.77519  2.73123  3.46354  2.40513  3.72494  3.29354  2.67741  2.69355  4.24690  2.90347  2.73739  3.18146  2.89801  2.37887  2.77519  2.98518  4.58477  3.61503
          0.03265  3.83397  4.55631  0.61958  0.77255  0.38586  1.13901
    167   2.52343  4.80090  3.02545  2.32718  4.05498  3.44021  3.62130  3.45936  2.23525  2.55419  3.88061  2.97797  3.45213  2.77517  2.24653  2.55591  2.85900  3.14319  5.28961  3.97796    179 - -
          2.68618  4.42225  2.77519  2.73123  3.46354  2.40513  3.72494  3.29354  2.67741  2.69355  4.24690  2.90347  2.73739  3.18146  2.89801  2.37887  2.77519  2.98518  4.58477  3.61503
          0.02647  4.04081  4.76315  0.61958  0.77255  0.48576  0.95510
    168   2.88743  4.64310  3.59543  3.51775  4.65114  0.51092  4.62494  4.29445  3.72174  3.92657  4.90580  3.76016  4.03947  4.03281  3.93659  3.06465  3.38178  3.79028  5.69895  4.75973    180 - -
          2.68618  4.42225  2.77519  2.73123  3.46354  2.40513  3.72494  3.29354  2.67741  2.69355  4.24690  2.90347  2.73739  3.18146  2.89801  2.37887  2.77519  2.98518  4.58477  3.61503
          0.02647  4.04081  4.76315  0.61958  0.77255  0.48576  0.95510
    169   2.25429  3.24985  3.70217  3.26119  4.01046  3.04106  4.18135  3.33329  3.19236  3.09181  3.95409  3.39091  3.74316  3.48995  3.48931  1.63788  1.68954  2.91882  5.41219  4.20709    181 - -
          2.68618  4.42225  2.77519  2.73123  3.46354  2.40513  3.72494  3.29354  2.67741  2.69355  4.24690  2.90347  2.73739  3.18146  2.89801  2.37887  2.77519  2.98518  4.58477  3.61503
          0.02647  4.04081  4.76315  0.61958  0.77255  0.48576  0.95510
    170   2.68372  4.53116  3.41169  3.10197  3.84742  3.36020  4.12709  3.24442  3.01407  2.50484  3.98151  3.43116  1.18980  3.43875  3.30524  2.85447  3.06801  2.99932  5.30991  4.01372    182 - -
          2.68618  4.42225  2.77519  2.73123  3.46354  2.40513  3.72494  3.29354  2.67741  2.69355  4.24690  2.90347  2.73739  3.18146  2.89801  2.37887  2.77519  2.98518  4.58477  3.61503
          0.02647  4.04081  4.76315  0.61958  0.77255  0.48576  0.95510
    171   2.56297  3.00768  3.58896  3.01992  3.29468  3.57383  3.45107  2.54180  2.94769  2.40753  3.31312  2.83327  3.95373  3.23847  3.25751  2.83372  2.79664  2.25122  4.76985  2.93087    183 - -
          2.68618  4.42225  2.77519  2.73123  3.46354  2.40513  3.72494  3.29354  2.67741  2.69355  4.24690  2.90347  2.73739  3.18146  2.89801  2.37887  2.77519  2.98518  4.58477  3.61503
          0.02647  4.04081  4.76315  0.61958  0.77255  0.48576  0.95510
    172   3.49857  4.91904  4.09067  3.85432  2.31868  4.02930  3.70974  3.48524  3.70717  2.89497  4.14329  3.93651  4.50049  3.97228  3.85514  3.61737  3.78678  3.36411  3.96795  0.72598    184 - -
          2.68618  4.42225  2.77519  2.73123  3.46354  2.40513  3.72494  3.29354  2.67741  2.69355  4.24690  2.90347  2.73739  3.18146  2.89801  2.37887  2.77519  2.98518  4.58477  3.61503
          0.02647  4.04081  4.76315  0.61958  0.77255  0.48576  0.95510
    173   2.52952  4.32488  3.92942  3.39327  3.35488  3.75729  4.18042  2.38617  3.24888  1.95985  1.77921  3.69895  4.17075  3.56787  3.51089  3.07836  2.74325  2.27269  5.02618  3.83781    185 - -
          2.68618  4.42225  2.77519  2.73123  3.46354  2.40513  3.72494  3.29354  2.67741  2.69355  4.24690  2.90347  2.73739  3.18146  2.89801  2.37887  2.77519  2.98518  4.58477  3.61503
          0.02647  4.04081  4.76315  0.61958  0.77255  0.48576  0.95510
    174   0.79592  4.28395  3.64069  3.44338  4.22695  3.10329  4.44453  3.37819  3.46416  3.25172  4.26760  3.54813  3.85876  3.79042  3.70093  2.63409  2.92329  3.00323  5.63717  4.45720    186 - -
          2.68618  4.42225  2.77519  2.73123  3.46354  2.40513  3.72494  3.29354  2.67741  2.69355  4.24690  2.90347  2.73739  3.18146  2.89801  2.37887  2.77519  2.98518  4.58477  3.61503
          0.02647  4.04081  4.76315  0.61958  0.77255  0.48576  0.95510
    175   2.98973  4.71582  3.61561  3.48114  4.45693  3.39395  4.54231  4.04874  3.55346  3.65606  4.71506  3.76949  0.56667  3.93707  3.77741  3.16315  3.44512  3.67438  5.59435  4.58084    187 - -
          2.68618  4.42225  2.77519  2.73123  3.46354  2.40513  3.72494  3.29354  2.67741  2.69355  4.24690  2.90347  2.73739  3.18146  2.89801  2.37887  2.77519  2.98518  4.58477  3.61503
          0.02647  4.04081  4.76315  0.61958  0.77255  0.48576  0.95510
    176   3.10649  5.24282  2.57132  0.80767  4.61160  3.38939  3.99489  4.09945  2.89735  3.69088  4.66076  3.04110  4.00296  3.20911  3.32127  3.07366  3.41308  3.76713  5.75140  4.47764    188 - -
          2.68618  4.42225  2.77519  2.73123  3.46354  2.40513  3.72494  3.29354  2.67741  2.69355  4.24690  2.90347  2.73739  3.18146  2.89801  2.37887  2.77519  2.98518  4.58477  3.61503
          0.02647  4.04081  4.76315  0.61958  0.77255  0.48576  0.95510
    177   3.18931  4.53037  4.76315  4.22085  3.25908  4.46230  4.85153  1.86545  4.08484  1.11592  3.06683  4.47707  4.70965  4.27608  4.25293  3.81666  3.43025  1.62242  5.27734  4.14855    189 - -
          2.68618  4.42225  2.77519  2.73123  3.46354  2.40513  3.72494  3.29354  2.67741  2.69355  4.24690  2.90347  2.73739  3.18146  2.89801  2.37887  2.77519  2.98518  4.58477  3.61503
          0.02647  4.04081  4.76315  0.61958  0.77255  0.48576  0.95510
    178   3.14331  4.49802  4.70009  4.14364  1.76099  4.34240  4.51553  2.05206  4.01804  1.37421  2.97812  4.33729  4.58946  4.13711  4.14270  3.67201  3.36961  2.08635  4.86876  3.58141    190 - -
          2.68618  4.42225  2.77519  2.73123  3.46354  2.40513  3.72494  3.29354  2.67741  2.69355  4.24690  2.90347  2.73739  3.18146  2.89801  2.37887  2.77519  2.98518  4.58477  3.61503
          0.02647  4.04081  4.76315  0.61958  0.77255  0.48576  0.95510
    179   2.61401  4.89595  2.72366  2.37612  4.17293  3.38999  3.60472  3.60141  2.25996  3.17216  3.54389  2.90357  3.79795  2.03123  2.81401  2.45938  2.70275  3.25161  5.38119  4.03033    191 - -
          2.68618  4.42225  2.77519  2.73123  3.46354  2.40513  3.72494  3.29354  2.67741  2.69355  4.24690  2.90347  2.73739  3.18146  2.89801  2.37887  2.77519  2.98518  4.58477  3.61503
          0.25538  4.04081  1.57120  0.61958  0.77255  0.48576  0.95510
    180   2.43935  5.14333  2.07045  1.77834  4.43208  3.21674  3.62705  3.89227  2.51529  3.43486  4.25744  2.69841  3.75559  2.54455  3.03100  2.66851  2.98776  3.50951  5.62622  4.20257    192 - -
          2.68618  4.42225  2.77519  2.73123  3.46354  2.40513  3.72494  3.29354  2.67741  2.69355  4.24690  2.90347  2.73739  3.18146  2.89801  2.37887  2.77519  2.98518  4.58477  3.61503
          0.03317  3.81859  4.54094  0.61958  0.77255  0.38068  1.15010
    181   2.65436  4.91027  2.55798  2.23315  4.20467  2.09999  3.66695  3.63608  2.50356  2.88915  4.03931  2.71588  3.37927  2.82086  2.98174  2.66135  2.90823  3.28777  5.44897  4.08791    193 - -
          2.68618  4.42225  2.77519  2.73123  3.46354  2.40513  3.72494  3.29354  2.67741  2.69355  4.24690  2.90347  2.73739  3.18146  2.89801  2.37887  2.77519  2.98518  4.58477  3.61503
          0.02647  4.04081  4.76315  0.61958  0.77255  0.48576  0.95510
    182   2.26648  4.81064  2.48526  2.39545  4.29742  1.91282  3.75819  3.73503  2.63298  3.32734  4.14762  2.90581  3.80108  2.65756  3.10764  2.50490  2.92020  3.34436  5.54993  4.19487    194 - -
          2.68618  4.42225  2.77519  2.73123  3.46354  2.40513  3.72494  3.29354  2.67741  2.69355  4.24690  2.90347  2.73739  3.18146  2.89801  2.37887  2.77519  2.98518  4.58477  3.61503
          0.02647  4.04081  4.76315  0.61958  0.77255  0.48576  0.95510
    183   2.57043  4.41244  3.01159  2.71942  3.59027  3.48511  3.75552  2.62369  2.69771  2.64537  3.52854  3.16664  3.45010  2.84174  3.08917  2.59164  2.81047  2.03139  5.00114  3.74278    195 - -
          2.68618  4.42225  2.77519  2.73123  3.46354  2.40513  3.72494  3.29354  2.67741  2.69355  4.24690  2.90347  2.73739  3.18146  2.89801  2.37887  2.77519  2.98518  4.58477  3.61503
          0.02647  4.04081  4.76315  0.61958  0.77255  0.48576  0.95510
    184   2.76963  4.61967  3.33717  2.83172  2.69346  3.61790  1.85645  3.18937  2.76449  2.78547  3.72911  3.24763  3.47421  3.11013  3.13216  2.88287  3.00468  2.95343  4.48930  2.72740    196 - -
          2.68618  4.42225  2.77519  2.73123  3.46354  2.40513  3.72494  3.29354  2.67741  2.69355  4.24690  2.90347  2.73739  3.18146  2.89801  2.37887  2.77519  2.98518  4.58477  3.61503
          0.02647  4.04081  4.76315  0.61958  0.77255  0.48576  0.95510
    185   2.40544  4.32644  3.36103  3.18777  4.24816  3.05360  4.29138  3.79510  3.27300  3.50337  4.41730  3.38324  3.80696  3.60962  3.55164  0.86281  2.89875  3.29294  5.60771  4.33345    197 - -
          2.68618  4.42225  2.77519  2.73123  3.46354  2.40513  3.72494  3.29354  2.67741  2.69355  4.24690  2.90347  2.73739  3.18146  2.89801  2.37887  2.77519  2.98518  4.58477  3.61503
          0.02647  4.04081  4.76315  0.61958  0.77255  0.48576  0.95510
    186   2.84563  4.24719  4.43365  3.85340  2.07183  4.00348  4.25406  1.92413  3.71844  1.79992  2.56776  4.02152  4.31647  3.87725  3.84575  3.31027  3.07367  2.12786  4.74471  3.22104    198 - -
          2.68618  4.42225  2.77519  2.73123  3.46354  2.40513  3.72494  3.29354  2.67741  2.69355  4.24690  2.90347  2.73739  3.18146  2.89801  2.37887  2.77519  2.98518  4.58477  3.61503
          0.02647  4.04081  4.76315  0.61958  0.77255  0.48576  0.95510
    187   1.76379  4.49582  3.12271  2.65358  3.76347  3.16108  3.75882  3.17071  2.64588  2.84257  3.70682  3.10350  3.84765  2.78800  3.04256  2.54500  2.82785  2.88617  5.13590  3.13248    199 - -
          2.68618  4.42225  2.77519  2.73123  3.46354  2.40513  3.72494  3.29354  2.67741  2.69355  4.24690  2.90347  2.73739  3.18146  2.89801  2.37887  2.77519  2.98518  4.58477  3.61503
          0.02647  4.04081  4.76315  0.61958  0.77255  0.48576  0.95510
    188   2.28804  4.23318  3.37554  3.12737  4.29608  2.99296  4.22483  3.67381  3.16972  3.41050  4.27539  3.31142  3.73903  3.49844  3.47119  1.06325  2.42349  3.16705  5.65528  4.41090    200 - -
          2.68618  4.42225  2.77519  2.73123  3.46354  2.40513  3.72494  3.29354  2.67741  2.69355  4.24690  2.90347  2.73739  3.18146  2.89801  2.37887  2.77519  2.98518  4.58477  3.61503
          0.02647  4.04081  4.76315  0.61958  0.77255  0.48576  0.95510
    189   3.17864  5.32306  0.70363  2.45528  4.72462  3.34557  4.09060  4.35286  3.20832  3.93237  4.91714  3.01898  4.01054  3.33213  3.74512  3.12406  3.52184  3.97508  5.85968  4.57357    201 - -
          2.68618  4.42225  2.77519  2.73123  3.46354  2.40513  3.72494  3.29354  2.67741  2.69355  4.24690  2.90347  2.73739  3.18146  2.89801  2.37887  2.77519  2.98518  4.58477  3.61503
          0.02647  4.04081  4.76315  0.61958  0.77255  0.48576  0.95510
    190   2.98430  4.38039  4.51411  3.93624  2.28667  4.16091  4.44269  2.10435  3.81360  1.26362  2.71351  4.15764  4.43932  3.96786  3.95996  3.47205  2.93409  2.25832  4.92244  3.76898    202 - -
          2.68618  4.42225  2.77519  2.73123  3.46354  2.40513  3.72494  3.29354  2.67741  2.69355  4.24690  2.90347  2.73739  3.18146  2.89801  2.37887  2.77519  2.98518  4.58477  3.61503
          0.02647  4.04081  4.76315  0.61958  0.77255  0.48576  0.95510
    191   3.62999  4.94214  4.35804  4.10786  2.85834  3.92675  4.12244  3.66392  3.82806  3.02841  4.28943  4.22369  4.45915  4.20693  3.92578  3.83196  3.93958  3.55883  0.60481  2.85212    203 - -
          2.68618  4.42225  2.77519  2.73123  3.46354  2.40513  3.72494  3.29354  2.67741  2.69355  4.24690  2.90347  2.73739  3.18146  2.89801  2.37887  2.77519  2.98518  4.58477  3.61503
          0.02647  4.04081  4.76315  0.61958  0.77255  0.48576  0.95510
    192   1.40975  4.17864  3.47861  3.19565  4.29659  2.96523  4.25551  3.65579  3.24139  3.39598  4.24183  3.33719  3.71694  3.53464  3.54493  1.44923  2.73205  3.13557  5.65685  4.43903    204 - -
          2.68618  4.42225  2.77519  2.73123  3.46354  2.40513  3.72494  3.29354  2.67741  2.69355  4.24690  2.90347  2.73739  3.18146  2.89801  2.37887  2.77519  2.98518  4.58477  3.61503
          0.02647  4.04081  4.76315  0.61958  0.77255  0.48576  0.95510
    193   3.28168  4.64213  4.74338  4.20940  2.59026  4.46267  4.65823  2.22212  4.07452  0.89242  2.93075  4.44838  4.68877  4.20197  4.21392  3.81376  3.51290  2.19749  4.97623  3.71679    205 - -
          2.68618  4.42225  2.77519  2.73123  3.46354  2.40513  3.72494  3.29354  2.67741  2.69355  4.24690  2.90347  2.73739  3.18146  2.89801  2.37887  2.77519  2.98518  4.58477  3.61503
          0.02647  4.04081  4.76315  0.61958  0.77255  0.48576  0.95510
    194   2.88743  4.64310  3.59543  3.51775  4.65114  0.51092  4.62494  4.29445  3.72174  3.92657  4.90580  3.76016  4.03947  4.03281  3.93659  3.06465  3.38178  3.79028  5.69895  4.75973    206 - -
          2.68618  4.42225  2.77519  2.73123  3.46354  2.40513  3.72494  3.29354  2.67741  2.69355  4.24690  2.90347  2.73739  3.18146  2.89801  2.37887  2.77519  2.98518  4.58477  3.61503
          0.02647  4.04081  4.76315  0.61958  0.77255  0.48576  0.95510
    195   2.54050  1.49853  4.29929  3.87595  3.64191  3.43485  4.51161  2.38176  3.70284  2.49505  3.61906  3.87129  4.08090  3.98709  3.87627  2.87929  2.95142  1.83272  5.29020  4.06384    207 - -
          2.68618  4.42225  2.77519  2.73123  3.46354  2.40513  3.72494  3.29354  2.67741  2.69355  4.24690  2.90347  2.73739  3.18146  2.89801  2.37887  2.77519  2.98518  4.58477  3.61503
          0.02647  4.04081  4.76315  0.61958  0.77255  0.48576  0.95510
    196   3.13802  4.45187  4.80786  4.27223  3.40634  4.47727  4.91942  1.63707  4.15681  1.51675  3.21243  4.50822  4.73745  4.36794  4.33356  3.83545  3.38339  1.27014  5.38103  4.22394    208 - -
          2.68618  4.42225  2.77519  2.73123  3.46354  2.40513  3.72494  3.29354  2.67741  2.69355  4.24690  2.90347  2.73739  3.18146  2.89801  2.37887  2.77519  2.98518  4.58477  3.61503
          0.02647  4.04081  4.76315  0.61958  0.77255  0.48576  0.95510
    197   3.32532  4.71196  4.68610  4.17092  3.08308  4.46164  4.76583  2.22701  3.92845  0.80411  2.70592  4.45291  4.70687  4.17318  4.08507  3.84698  3.56600  2.34487  5.14905  3.98918    209 - -
          2.68618  4.42225  2.77519  2.73123  3.46354  2.40513  3.72494  3.29354  2.67741  2.69355  4.24690  2.90347  2.73739  3.18146  2.89801  2.37887  2.77519  2.98518  4.58477  3.61503
          0.02647  4.04081  4.76315  0.61958  0.77255  0.48576  0.95510
    198   3.63504  4.90115  4.55751  4.23822  1.64216  4.37045  3.49114  3.35005  4.09058  2.68879  3.95582  4.05109  4.69110  4.09886  4.15492  3.74358  3.86187  3.27115  3.64222  0.92142    210 - -
          2.68618  4.42225  2.77519  2.73123  3.46354  2.40513  3.72494  3.29354  2.67741  2.69355  4.24690  2.90347  2.73739  3.18146  2.89801  2.37887  2.77519  2.98518  4.58477  3.61503
          0.02647  4.04081  4.76315  0.61958  0.77255  0.48576  0.95510
    199   3.10649  5.24282  2.57132  0.80767  4.61160  3.38939  3.99489  4.09945  2.89735  3.69088  4.66076  3.04110  4.00296  3.20911  3.32127  3.07366  3.41308  3.76713  5.75140  4.47764    211 - -
          2.68618  4.42225  2.77519  2.73123  3.46354  2.40513  3.72494  3.29354  2.67741  2.69355  4.24690  2.90347  2.73739  3.18146  2.89801  2.37887  2.77519  2.98518  4.58477  3.61503
          0.02647  4.04081  4.76315  0.61958  0.77255  0.48576  0.95510
    200   2.85919  3.09553  4.38492  3.81264  3.15739  3.99785  4.35489  2.24164  3.66310  1.43501  2.10870  4.02220  4.33479  3.87276  3.82727  3.31687  3.10182  2.18559  4.92396  3.76382    212 - -
          2.68618  4.42225  2.77519  2.73123  3.46354  2.40513  3.72494  3.29354  2.67741  2.69355  4.24690  2.90347  2.73739  3.18146  2.89801  2.37887  2.77519  2.98518  4.58477  3.61503
          0.02647  4.04081  4.76315  0.61958  0.77255  0.48576  0.95510
    201   2.07016  4.23793  3.59431  3.03198  2.79438  3.58868  3.83095  2.70075  2.95593  2.41473  3.34204  3.38860  3.97284  3.25116  3.01687  2.85286  2.82736  2.37802  4.73282  2.65021    213 - -
          2.68618  4.42225  2.77519  2.73123  3.46354  2.40513  3.72494  3.29354  2.67741  2.69355  4.24690  2.90347  2.73739  3.18146  2.89801  2.37887  2.77519  2.98518  4.58477  3.61503
          0.02647  4.04081  4.76315  0.61958  0.77255  0.48576  0.95510
    202   2.16757  4.27409  3.45118  2.97646  3.85826  3.21617  3.98581  2.81617  2.93341  2.90122  3.78636  3.28337  3.81261  3.25857  3.28385  2.09455  1.74170  2.78738  5.26390  4.02637    214 - -
          2.68618  4.42225  2.77519  2.73123  3.46354  2.40513  3.72494  3.29354  2.67741  2.69355  4.24690  2.90347  2.73739  3.18146  2.89801  2.37887  2.77519  2.98518  4.58477  3.61503
          0.02647  4.04081  4.76315  0.61958  0.77255  0.48576  0.95510
    203   2.88743  4.64310  3.59543  3.51775  4.65114  0.51092  4.62494  4.29445  3.72174  3.92657  4.90580  3.76016  4.03947  4.03281  3.93659  3.06465  3.38178  3.79028  5.69895  4.75973    215 - -
          2.68618  4.42225  2.77519  2.73123  3.46354  2.40513  3.72494  3.29354  2.67741  2.69355  4.24690  2.90347  2.73739  3.18146  2.89801  2.37887  2.77519  2.98518  4.58477  3.61503
          0.02647  4.04081  4.76315  0.61958  0.77255  0.48576  0.95510
    204   2.49305  5.06175  2.89631  2.27214  4.39238  3.41554  3.25976  3.83485  1.99874  3.33792  4.11774  2.56641  3.81490  2.33485  2.44365  2.65300  2.89893  3.44726  5.48028  4.12782    216 - -
          2.68618  4.42225  2.77519  2.73123  3.46354  2.40513  3.72494  3.29354  2.67741  2.69355  4.24690  2.90347  2.73739  3.18146  2.89801  2.37887  2.77519  2.98518  4.58477  3.61503
          0.02647  4.04081  4.76315  0.61958  0.77255  0.48576  0.95510
    205   2.70705  4.70323  2.95196  2.72954  4.19317  3.29311  3.95786  3.71379  2.74855  3.29751  4.23494  3.15892  1.26867  2.74182  3.07837  2.79823  3.06848  3.36002  5.48830  4.19516    217 - -
          2.68618  4.42225  2.77519  2.73123  3.46354  2.40513  3.72494  3.29354  2.67741  2.69355  4.24690  2.90347  2.73739  3.18146  2.89801  2.37887  2.77519  2.98518  4.58477  3.61503
          0.02647  4.04081  4.76315  0.61958  0.77255  0.48576  0.95510
    206   2.98973  4.71582  3.61561  3.48114  4.45693  3.39395  4.54231  4.04874  3.55346  3.65606  4.71506  3.76949  0.56667  3.93707  3.77741  3.16315  3.44512  3.67438  5.59435  4.58084    218 - -
          2.68618  4.42225  2.77519  2.73123  3.46354  2.40513  3.72494  3.29354  2.67741  2.69355  4.24690  2.90347  2.73739  3.18146  2.89801  2.37887  2.77519  2.98518  4.58477  3.61503
          0.02647  4.04081  4.76315  0.61958  0.77255  0.48576  0.95510
    207   3.53649  4.83176  4.54570  4.21313  0.92427  4.33094  3.58918  3.13284  4.06585  2.45590  3.75407  4.07754  4.65927  4.10151  4.13586  3.71484  3.77136  3.09487  3.75292  1.86509    219 - -
          2.68618  4.42225  2.77519  2.73123  3.46354  2.40513  3.72494  3.29354  2.67741  2.69355  4.24690  2.90347  2.73739  3.18146  2.89801  2.37887  2.77519  2.98518  4.58477  3.61503
          0.02647  4.04081  4.76315  0.61958  0.77255  0.48576  0.95510
    208   2.39192  3.69363  3.77232  3.19720  2.81303  3.60639  3.90685  2.55457  3.11162  2.31311  2.99983  3.49590  3.98675  3.08226  3.37173  2.73764  2.63450  1.98276  4.73058  3.52493    220 - -
          2.68618  4.42225  2.77519  2.73123  3.46354  2.40513  3.72494  3.29354  2.67741  2.69355  4.24690  2.90347  2.73739  3.18146  2.89801  2.37887  2.77519  2.98518  4.58477  3.61503
          0.02647  4.04081  4.76315  0.61958  0.77255  0.48576  0.95510
    209   1.80316  4.46290  3.11906  2.68224  4.05192  2.71052  3.31446  3.46307  2.71235  3.10707  3.93908  3.09340  3.77659  3.04400  3.12364  2.05536  2.60668  3.08419  5.37028  4.08673    221 - -
          2.68618  4.42225  2.77519  2.73123  3.46354  2.40513  3.72494  3.29354  2.67741  2.69355  4.24690  2.90347  2.73739  3.18146  2.89801  2.37887  2.77519  2.98518  4.58477  3.61503
          0.02647  4.04081  4.76315  0.61958  0.77255  0.48576  0.95510
    210   2.66569  5.10137  2.21046  2.06290  4.41201  3.33329  3.61503  3.87963  2.41479  3.39777  4.17511  2.56341  3.78755  2.73797  2.73873  2.30555  2.59040  3.47808  5.56555  4.16028    222 - -
          2.68618  4.42225  2.77519  2.73123  3.46354  2.40513  3.72494  3.29354  2.67741  2.69355  4.24690  2.90347  2.73739  3.18146  2.89801  2.37887  2.77519  2.98518  4.58477  3.61503
          0.02647  4.04081  4.76315  0.61958  0.77255  0.48576  0.95510
    211   2.60372  4.81586  2.83688  2.19868  4.13863  3.11548  3.65964  3.56114  2.46779  2.92447  3.97084  2.58044  3.80240  2.81319  2.92612  2.01128  2.67609  3.21489  5.38725  4.04487    223 - -
          2.68618  4.42225  2.77519  2.73123  3.46354  2.40513  3.72494  3.29354  2.67741  2.69355  4.24690  2.90347  2.73739  3.18146  2.89801  2.37887  2.77519  2.98518  4.58477  3.61503
          0.02647  4.04081  4.76315  0.61958  0.77255  0.48576  0.95510
    212   2.83582  4.32469  4.06207  3.52610  1.73630  3.86444  3.85647  2.64482  3.41210  1.84504  3.28664  3.73425  3.49203  3.62820  3.62042  3.16014  3.06796  2.52551  4.33549  2.60278    224 - -
          2.68618  4.42225  2.77519  2.73123  3.46354  2.40513  3.72494  3.29354  2.67741  2.69355  4.24690  2.90347  2.73739  3.18146  2.89801  2.37887  2.77519  2.98518  4.58477  3.61503
          0.02647  4.04081  4.76315  0.61958  0.77255  0.48576  0.95510
    213   2.61649  4.88076  2.87721  2.27732  4.16125  3.38719  3.21570  3.58893  2.21301  3.16379  3.96754  2.90914  3.39732  2.75376  2.82629  2.19058  2.42395  3.24219  5.37723  4.03028    225 - -
          2.68618  4.42225  2.77519  2.73123  3.46354  2.40513  3.72494  3.29354  2.67741  2.69355  4.24690  2.90347  2.73739  3.18146  2.89801  2.37887  2.77519  2.98518  4.58477  3.61503
          0.02647  4.04081  4.76315  0.61958  0.77255  0.48576  0.95510
    214   2.49296  5.18745  2.21685  1.81541  4.49707  3.32621  3.34246  3.97555  2.28588  3.47468  4.25067  2.79315  3.79595  2.46465  2.92813  2.65323  2.94846  3.56159  5.62813  4.20860    226 - -
          2.68618  4.42225  2.77519  2.73123  3.46354  2.40513  3.72494  3.29354  2.67741  2.69355  4.24690  2.90347  2.73739  3.18146  2.89801  2.37887  2.77519  2.98518  4.58477  3.61503
          0.02647  4.04081  4.76315  0.61958  0.77255  0.48576  0.95510
    215   2.85122  4.44233  4.01513  3.56359  3.36540  3.80660  4.35435  2.37528  3.37564  1.16354  3.27806  3.84003  4.27118  3.73570  3.61048  3.19562  2.46737  2.30553  5.14799  3.93368    227 - -
          2.68618  4.42225  2.77519  2.73123  3.46354  2.40513  3.72494  3.29354  2.67741  2.69355  4.24690  2.90347  2.73739  3.18146  2.89801  2.37887  2.77519  2.98518  4.58477  3.61503
          0.02647  4.04081  4.76315  0.61958  0.77255  0.48576  0.95510
    216   2.47982  4.29296  4.43500  3.87343  3.36729  4.13008  4.50715  1.71565  3.77033  1.80588  2.90746  4.11483  4.44835  3.99800  3.97069  3.44642  3.14149  1.50956  5.12532  3.95092    228 - -
          2.68618  4.42225  2.77519  2.73123  3.46354  2.40513  3.72494  3.29354  2.67741  2.69355  4.24690  2.90347  2.73739  3.18146  2.89801  2.37887  2.77519  2.98518  4.58477  3.61503
          0.02647  4.04081  4.76315  0.61958  0.77255  0.48576  0.95510
    217   2.67452  5.14233  2.50926  1.86867  4.45954  3.34269  3.60240  3.93252  2.29050  3.43122  4.20104  2.54016  3.78892  2.46129  2.68230  2.41943  2.91273  3.52007  5.58130  4.17435    229 - -
          2.68618  4.42225  2.77519  2.73123  3.46354  2.40513  3.72494  3.29354  2.67741  2.69355  4.24690  2.90347  2.73739  3.18146  2.89801  2.37887  2.77519  2.98518  4.58477  3.61503
          0.02647  4.04081  4.76315  0.61958  0.77255  0.48576  0.95510
    218   2.36408  4.62759  3.11032  2.55260  3.83539  3.45536  3.66375  3.21867  2.25691  2.47748  3.38191  3.04049  3.84565  2.45783  2.87241  2.49825  2.82825  2.93896  5.15773  3.86751    230 - -
          2.68618  4.42225  2.77519  2.73123  3.46354  2.40513  3.72494  3.29354  2.67741  2.69355  4.24690  2.90347  2.73739  3.18146  2.89801  2.37887  2.77519  2.98518  4.58477  3.61503
          0.02647  4.04081  4.76315  0.61958  0.77255  0.48576  0.95510
    219   3.16379  4.53992  4.56847  4.19316  3.49262  4.24329  4.89277  0.89083  4.02453  2.04761  3.40525  4.41531  4.66117  4.35743  4.20225  3.75755  3.46114  1.86511  5.41608  4.16685    231 - -
          2.68618  4.42225  2.77519  2.73123  3.46354  2.40513  3.72494  3.29354  2.67741  2.69355  4.24690  2.90347  2.73739  3.18146  2.89801  2.37887  2.77519  2.98518  4.58477  3.61503
          0.02647  4.04081  4.76315  0.61958  0.77255  0.48576  0.95510
    220   2.68098  3.68673  3.95449  3.37976  3.24824  3.76805  4.07194  2.16064  3.26972  1.68192  3.19445  3.67087  4.12813  2.94656  3.51384  3.05186  2.91629  2.00426  4.84151  3.64819    232 - -
          2.68618  4.42225  2.77519  2.73123  3.46354  2.40513  3.72494  3.29354  2.67741  2.69355  4.24690  2.90347  2.73739  3.18146  2.89801  2.37887  2.77519  2.98518  4.58477  3.61503
          0.02647  4.04081  4.76315  0.61958  0.77255  0.48576  0.95510
    221   2.32607  4.89164  2.79190  2.19952  4.21537  3.35053  3.64279  3.64730  2.31577  3.22139  4.02568  2.55701  3.79938  2.78561  2.89720  2.12195  2.67528  3.28741  5.43358  4.07785    233 - -
          2.68618  4.42225  2.77519  2.73123  3.46354  2.40513  3.72494  3.29354  2.67741  2.69355  4.24690  2.90347  2.73739  3.18146  2.89801  2.37887  2.77519  2.98518  4.58477  3.61503
          0.02647  4.04081  4.76315  0.61958  0.77255  0.48576  0.95510
    222   2.41025  5.03196  2.54575  2.10964  4.33348  3.03600  3.28609  3.79227  2.17049  3.32011  4.09481  2.83838  3.77835  2.71150  2.85697  2.37901  2.74722  3.40107  5.49438  4.10393    234 - -
          2.68618  4.42225  2.77519  2.73123  3.46354  2.40513  3.72494  3.29354  2.67741  2.69355  4.24690  2.90347  2.73739  3.18146  2.89801  2.37887  2.77519  2.98518  4.58477  3.61503
          0.02647  4.04081  4.76315  0.61958  0.77255  0.48576  0.95510
    223   2.70124  5.09310  2.04689  1.97771  4.39828  3.31941  3.65646  3.84830  2.49647  3.39724  4.19689  2.81366  2.55721  2.79383  3.00231  2.66831  2.95404  3.12624  5.58791  4.18416    235 - -
          2.68618  4.42225  2.77519  2.73123  3.46354  2.40513  3.72494  3.29354  2.67741  2.69355  4.24690  2.90347  2.73739  3.18146  2.89801  2.37887  2.77519  2.98518  4.58477  3.61503
          0.02647  4.04081  4.76315  0.61958  0.77255  0.48576  0.95510
    224   2.69374  4.14016  4.18900  3.60708  2.49709  3.82161  4.10666  2.09986  3.48411  1.74075  3.10016  3.80923  4.16809  3.68757  3.65272  3.11613  2.61857  2.11028  4.71636  3.12566    236 - -
          2.68616  4.42232  2.77527  2.73112  3.46361  2.40520  3.72502  3.29361  2.67748  2.69345  4.24697  2.90354  2.73708  3.18154  2.89796  2.37894  2.77506  2.98526  4.58484  3.61510
          0.30100  1.38077  4.76315  0.67196  0.71479  0.48576  0.95510
    225   2.59540  4.63717  2.92476  2.64653  4.23730  3.24704  3.86807  3.65851  2.39360  3.29295  4.15528  3.07668  1.54697  3.07107  2.97100  2.51164  2.94787  3.27439  5.50264  4.20894    239 - -
          2.68618  4.42225  2.77519  2.73123  3.46354  2.40513  3.72494  3.29354  2.67741  2.69355  4.24690  2.90347  2.73739  3.18146  2.89801  2.37887  2.77519  2.98518  4.58477  3.61503
          0.02647  4.04081  4.76315  0.61958  0.77255  0.48576  0.95510
    226   2.46760  4.85943  3.01329  2.45720  4.14498  3.43330  3.61096  3.55643  2.11561  3.13191  3.94530  2.96432  2.75057  2.59731  2.34029  2.66465  2.86962  2.99339  5.34063  4.02249    240 - -
          2.68618  4.42225  2.77519  2.73123  3.46354  2.40513  3.72494  3.29354  2.67741  2.69355  4.24690  2.90347  2.73739  3.18146  2.89801  2.37887  2.77519  2.98518  4.58477  3.61503
          0.06414  4.04081  3.11122  0.61958  0.77255  0.48576  0.95510
    227   2.74629  4.25143  4.06344  3.51572  3.35060  3.31809  4.23667  2.08228  3.39957  1.69528  3.27667  3.79563  4.22813  3.68205  3.64549  3.15692  3.00204  1.61026  5.00365  3.79515    241 - -
          2.68619  4.42236  2.77530  2.73134  3.46364  2.40494  3.72505  3.29365  2.67741  2.69343  4.24700  2.90357  2.73708  3.18157  2.89777  2.37891  2.77530  2.98529  4.58487  3.61514
          0.43588  1.44262  2.14559  1.02599  0.44385  0.46261  0.99327
    228   2.33015  4.48131  3.12067  2.59592  3.84217  2.62844  3.71131  2.97521  2.56504  2.88830  3.73347  3.04646  3.22087  2.91547  2.76749  2.48052  2.53869  2.91879  5.17872  3.89565    247 - -
          2.68618  4.42225  2.77519  2.73123  3.46354  2.40513  3.72494  3.29354  2.67741  2.69355  4.24690  2.90347  2.73739  3.18146  2.89801  2.37887  2.77519  2.98518  4.58477  3.61503
          0.02960  3.93072  4.65306  0.61958  0.77255  0.42437  1.06184
    229   2.49547  4.05736  2.52926  2.16504  4.05810  3.21562  3.61311  3.22912  2.41127  3.07475  3.88315  2.92510  3.45552  2.75932  2.87803  2.60431  2.53057  3.14312  5.31157  3.97048    248 - -
          2.68618  4.42225  2.77519  2.73123  3.46354  2.40513  3.72494  3.29354  2.67741  2.69355  4.24690  2.90347  2.73739  3.18146  2.89801  2.37887  2.77519  2.98518  4.58477  3.61503
          0.02647  4.04081  4.76315  0.61958  0.77255  0.48576  0.95510
    230   2.61706  5.02716  2.60377  2.21845  4.33438  2.98710  3.58081  3.79275  2.06566  3.31512  4.08585  2.50626  3.77634  2.69685  2.67322  2.50831  2.85091  3.14799  5.48300  4.09645    249 - -
          2.68618  4.42225  2.77519  2.73123  3.46354  2.40513  3.72494  3.29354  2.67741  2.69355  4.24690  2.90347  2.73739  3.18146  2.89801  2.37887  2.77519  2.98518  4.58477  3.61503
          0.02647  4.04081  4.76315  0.61958  0.77255  0.48576  0.95510
    231   2.40202  3.62475  3.71884  3.14834  2.89542  3.60662  3.91538  2.56483  3.07276  2.22212  3.01813  3.47245  2.55005  3.34451  3.35702  2.87962  2.81314  2.29198  4.78830  3.57648    250 - -
          2.68618  4.42225  2.77519  2.73123  3.46354  2.40513  3.72494  3.29354  2.67741  2.69355  4.24690  2.90347  2.73739  3.18146  2.89801  2.37887  2.77519  2.98518  4.58477  3.61503
          0.02647  4.04081  4.76315  0.61958  0.77255  0.48576  0.95510
    232   2.01486  4.20140  3.46013  3.11950  4.25386  2.99571  4.18089  3.60104  3.13559  3.33023  4.16880  3.30504  3.72092  3.44173  3.46027  1.33259  2.07522  3.10691  5.60338  4.38409    251 - -
          2.68618  4.42225  2.77519  2.73123  3.46354  2.40513  3.72494  3.29354  2.67741  2.69355  4.24690  2.90347  2.73739  3.18146  2.89801  2.37887  2.77519  2.98518  4.58477  3.61503
          0.02647  4.04081  4.76315  0.61958  0.77255  0.48576  0.95510
    233   2.42354  4.65439  3.04824  2.28933  3.89860  3.42027  3.67026  3.07288  2.48509  2.92466  3.77019  3.01426  2.46516  2.85242  2.78567  2.66003  2.82745  2.80924  5.21254  3.91013    252 - -
          2.68618  4.42225  2.77519  2.73123  3.46354  2.40513  3.72494  3.29354  2.67741  2.69355  4.24690  2.90347  2.73739  3.18146  2.89801  2.37887  2.77519  2.98518  4.58477  3.61503
          0.02647  4.04081  4.76315  0.61958  0.77255  0.48576  0.95510
    234   2.51203  5.08163  2.19086  1.94952  4.38589  3.33737  3.61058  3.85000  2.40990  3.37370  4.15147  2.81868  3.41709  2.53416  2.90938  2.52006  2.89714  3.20227  5.54594  4.14399    253 - -
          2.68618  4.42225  2.77519  2.73123  3.46354  2.40513  3.72494  3.29354  2.67741  2.69355  4.24690  2.90347  2.73739  3.18146  2.89801  2.37887  2.77519  2.98518  4.58477  3.61503
          0.02647  4.04081  4.76315  0.61958  0.77255  0.48576  0.95510
    235   3.35213  4.70251  4.63163  4.19445  1.24201  4.35433  4.08083  2.52837  4.03898  1.54572  3.20667  4.26048  4.64889  4.14770  4.14762  3.73675  3.59273  2.59303  4.30250  2.71020    254 - -
          2.68618  4.42225  2.77519  2.73123  3.46354  2.40513  3.72494  3.29354  2.67741  2.69355  4.24690  2.90347  2.73739  3.18146  2.89801  2.37887  2.77519  2.98518  4.58477  3.61503
          0.02647  4.04081  4.76315  0.61958  0.77255  0.48576  0.95510
    236   2.26152  3.15091  3.22042  2.57750  3.65554  3.46626  3.72913  3.01773  2.50326  2.44574  3.58093  2.64876  3.86911  2.97368  3.01755  2.71223  2.81032  2.76187  5.04143  3.77691    255 - -
          2.68618  4.42225  2.77519  2.73123  3.46354  2.40513  3.72494  3.29354  2.67741  2.69355  4.24690  2.90347  2.73739  3.18146  2.89801  2.37887  2.77519  2.98518  4.58477  3.61503
          0.02647  4.04081  4.76315  0.61958  0.77255  0.48576  0.95510
    237   2.27614  4.96706  2.02860  2.30893  4.39115  3.27897  3.69237  3.84593  2.54269  3.40026  4.19766  2.41171  3.79234  2.83529  3.04327  2.29919  2.71134  3.44081  5.59286  4.20302    256 - -
          2.68618  4.42225  2.77519  2.73123  3.46354  2.40513  3.72494  3.29354  2.67741  2.69355  4.24690  2.90347  2.73739  3.18146  2.89801  2.37887  2.77519  2.98518  4.58477  3.61503
          0.02647  4.04081  4.76315  0.61958  0.77255  0.48576  0.95510
    238   3.31680  4.68312  4.72809  4.22363  3.11668  4.48625  4.81234  1.99984  4.00735  0.84084  2.97266  4.49442  4.73332  4.23613  4.16152  3.87704  3.56084  2.22330  5.18013  4.00522    257 - -
          2.68618  4.42225  2.77519  2.73123  3.46354  2.40513  3.72494  3.29354  2.67741  2.69355  4.24690  2.90347  2.73739  3.18146  2.89801  2.37887  2.77519  2.98518  4.58477  3.61503
          0.02647  4.04081  4.76315  0.61958  0.77255  0.48576  0.95510
    239   3.19721  4.51362  4.84091  4.29634  3.28519  4.51215  4.91002  1.63542  4.17242  1.19498  3.08211  4.53994  4.74428  4.34512  4.32808  3.86783  3.43537  1.64365  5.30949  4.19073    258 - -
          2.68618  4.42225  2.77519  2.73123  3.46354  2.40513  3.72494  3.29354  2.67741  2.69355  4.24690  2.90347  2.73739  3.18146  2.89801  2.37887  2.77519  2.98518  4.58477  3.61503
          0.02647  4.04081  4.76315  0.61958  0.77255  0.48576  0.95510
    240   2.53647  4.93456  2.96349  2.41769  4.23566  3.42353  3.59574  3.65888  2.01556  3.20948  4.00913  2.35432  3.81967  2.62189  2.41825  2.65413  2.75514  3.06869  5.39408  4.06099    259 - -
          2.68618  4.42225  2.77519  2.73123  3.46354  2.40513  3.72494  3.29354  2.67741  2.69355  4.24690  2.90347  2.73739  3.18146  2.89801  2.37887  2.77519  2.98518  4.58477  3.61503
          0.02647  4.04081  4.76315  0.61958  0.77255  0.48576  0.95510
    241   2.56444  4.70361  3.03102  2.51909  4.10313  2.78114  3.68435  3.51760  2.43568  3.12019  3.93952  2.78880  3.80714  2.84474  2.16638  2.22437  2.83765  2.89651  5.34863  4.03747    260 - -
          2.68618  4.42225  2.77519  2.73123  3.46354  2.40513  3.72494  3.29354  2.67741  2.69355  4.24690  2.90347  2.73739  3.18146  2.89801  2.37887  2.77519  2.98518  4.58477  3.61503
          0.02647  4.04081  4.76315  0.61958  0.77255  0.48576  0.95510
    242   3.34868  4.76278  4.45911  4.10274  3.20761  4.19429  4.70590  2.42397  3.86885  0.69259  3.18339  4.36184  4.60264  4.19667  4.01615  3.78936  3.63636  2.50444  5.14482  3.90600    261 - -
          2.68618  4.42225  2.77519  2.73123  3.46354  2.40513  3.72494  3.29354  2.67741  2.69355  4.24690  2.90347  2.73739  3.18146  2.89801  2.37887  2.77519  2.98518  4.58477  3.61503
          0.02647  4.04081  4.76315  0.61958  0.77255  0.48576  0.95510
    243   3.34868  4.76278  4.45911  4.10274  3.20761  4.19429  4.70590  2.42397  3.86885  0.69259  3.18339  4.36184  4.60264  4.19667  4.01615  3.78936  3.63636  2.50444  5.14482  3.90600    262 - -
          2.68618  4.42225  2.77519  2.73123  3.46354  2.40513  3.72494  3.29354  2.67741  2.69355  4.24690  2.90347  2.73739  3.18146  2.89801  2.37887  2.77519  2.98518  4.58477  3.61503
          0.02647  4.04081  4.76315  0.61958  0.77255  0.48576  0.95510
    244   2.63912  4.80467  3.01669  2.29132  4.05551  3.44253  3.62365  3.45631  2.15315  3.05687  3.88224  2.97845  3.83570  2.48591  2.60249  2.67606  2.68413  2.42634  5.29101  3.98018    263 - -
          2.68618  4.42225  2.77519  2.73123  3.46354  2.40513  3.72494  3.29354  2.67741  2.69355  4.24690  2.90347  2.73739  3.18146  2.89801  2.37887  2.77519  2.98518  4.58477  3.61503
          0.02647  4.04081  4.76315  0.61958  0.77255  0.48576  0.95510
    245   3.06711  5.16457  3.40868  2.80887  4.60822  3.65942  3.65708  3.97474  1.07493  3.43063  4.31204  3.21552  4.05259  2.79855  1.96916  3.06720  3.24727  3.65775  5.47552  4.29958    264 - -
          2.68618  4.42225  2.77519  2.73123  3.46354  2.40513  3.72494  3.29354  2.67741  2.69355  4.24690  2.90347  2.73739  3.18146  2.89801  2.37887  2.77519  2.98518  4.58477  3.61503
          0.02647  4.04081  4.76315  0.61958  0.77255  0.48576  0.95510
    246   2.86204  5.38968  1.47576  2.03084  4.65602  3.27525  2.77430  4.17402  2.64406  3.67285  4.49002  2.51326  3.83925  2.86847  3.19408  2.77301  3.12865  3.75825  5.82621  4.35552    265 - -
          2.68618  4.42225  2.77519  2.73123  3.46354  2.40513  3.72494  3.29354  2.67741  2.69355  4.24690  2.90347  2.73739  3.18146  2.89801  2.37887  2.77519  2.98518  4.58477  3.61503
          0.02647  4.04081  4.76315  0.61958  0.77255  0.48576  0.95510
    247   2.42340  4.37223  3.19447  2.99931  4.26855  3.07726  4.16932  3.74863  3.09078  3.43262  4.32297  3.27525  1.19247  3.44397  3.40190  2.29366  2.88714  3.27209  5.60631  4.33837    266 - -
          2.68618  4.42225  2.77519  2.73123  3.46354  2.40513  3.72494  3.29354  2.67741  2.69355  4.24690  2.90347  2.73739  3.18146  2.89801  2.37887  2.77519  2.98518  4.58477  3.61503
          0.02647  4.04081  4.76315  0.61958  0.77255  0.48576  0.95510
    248   2.34790  4.53973  2.94140  2.58169  3.72814  3.12678  3.68557  2.94974  2.56472  2.77756  3.63413  3.06362  3.84488  2.60948  2.99040  2.67854  2.65556  2.45427  5.09039  3.45796    267 - -
          2.68618  4.42225  2.77519  2.73123  3.46354  2.40513  3.72494  3.29354  2.67741  2.69355  4.24690  2.90347  2.73739  3.18146  2.89801  2.37887  2.77519  2.98518  4.58477  3.61503
          0.02647  4.04081  4.76315  0.61958  0.77255  0.48576  0.95510
    249   2.47802  5.07531  2.63489  2.01593  4.39681  3.37841  3.35238  3.85399  1.98098  3.35933  4.13124  2.85682  3.79334  2.69686  2.45340  2.62394  2.88362  3.45520  5.50922  4.13018    268 - -
          2.68618  4.42225  2.77519  2.73123  3.46354  2.40513  3.72494  3.29354  2.67741  2.69355  4.24690  2.90347  2.73739  3.18146  2.89801  2.37887  2.77519  2.98518  4.58477  3.61503
          0.02647  4.04081  4.76315  0.61958  0.77255  0.48576  0.95510
    250   3.20389  5.02536  3.71255  3.19222  4.42302  3.65567  3.95896  3.97895  2.32266  3.46441  4.46280  3.53773  4.15241  3.17320  0.74933  3.28154  3.45988  3.69627  5.43923  4.31660    269 - -
          2.68618  4.42225  2.77519  2.73123  3.46354  2.40513  3.72494  3.29354  2.67741  2.69355  4.24690  2.90347  2.73739  3.18146  2.89801  2.37887  2.77519  2.98518  4.58477  3.61503
          0.02647  4.04081  4.76315  0.61958  0.77255  0.48576  0.95510
    251   2.39679  4.33756  4.36434  3.81200  3.38097  4.11036  4.50260  1.37186  3.69336  1.91420  2.91613  4.07889  4.44285  3.95189  3.91497  3.43205  3.16341  1.87948  5.16199  3.98325    270 - -
          2.68618  4.42225  2.77519  2.73123  3.46354  2.40513  3.72494  3.29354  2.67741  2.69355  4.24690  2.90347  2.73739  3.18146  2.89801  2.37887  2.77519  2.98518  4.58477  3.61503
          0.02647  4.04081  4.76315  0.61958  0.77255  0.48576  0.95510
    252   2.61220  4.89977  2.53079  2.35091  4.17511  3.36792  3.61702  3.61201  2.41458  3.18574  3.98602  2.74638  3.79229  2.55261  2.89015  2.18134  2.41519  3.25929  5.39920  3.65145    271 - -
          2.68618  4.42225  2.77519  2.73123  3.46354  2.40513  3.72494  3.29354  2.67741  2.69355  4.24690  2.90347  2.73739  3.18146  2.89801  2.37887  2.77519  2.98518  4.58477  3.61503
          0.02647  4.04081  4.76315  0.61958  0.77255  0.48576  0.95510
    253   3.62999  4.94214  4.35804  4.10786  2.85834  3.92675  4.12244  3.66392  3.82806  3.02841  4.28943  4.22369  4.45915  4.20693  3.92578  3.83196  3.93958  3.55883  0.60481  2.85212    272 - -
          2.68618  4.42225  2.77519  2.73123  3.46354  2.40513  3.72494  3.29354  2.67741  2.69355  4.24690  2.90347  2.73739  3.18146  2.89801  2.37887  2.77519  2.98518  4.58477  3.61503
          0.02647  4.04081  4.76315  0.61958  0.77255  0.48576  0.95510
    254   2.47765  5.12219  2.16790  2.07250  4.42739  3.32862  3.23208  3.89850  2.42855  3.41427  4.19162  2.63362  3.00803  2.74172  2.93511  2.48079  2.91779  3.49499  5.58140  4.17026    273 - -
          2.68618  4.42225  2.77519  2.73123  3.46354  2.40513  3.72494  3.29354  2.67741  2.69355  4.24690  2.90347  2.73739  3.18146  2.89801  2.37887  2.77519  2.98518  4.58477  3.61503
          0.02647  4.04081  4.76315  0.61958  0.77255  0.48576  0.95510
    255   2.36147  5.12949  2.42587  1.72150  4.42682  3.05142  3.31293  3.89259  2.31835  3.41575  4.20310  2.80721  3.80030  2.76262  2.94730  2.65845  2.94386  3.49822  5.58915  4.18230    274 - -
          2.68618  4.42225  2.77519  2.73123  3.46354  2.40513  3.72494  3.29354  2.67741  2.69355  4.24690  2.90347  2.73739  3.18146  2.89801  2.37887  2.77519  2.98518  4.58477  3.61503
          0.02647  4.04081  4.76315  0.61958  0.77255  0.48576  0.95510
    256   3.20727  4.62105  4.60671  4.12196  3.17544  4.32506  4.75471  2.15619  3.92081  0.90071  3.03715  4.37635  4.64434  4.17418  4.09131  3.72254  3.47404  1.98754  5.19880  4.01631    275 - -
          2.68618  4.42225  2.77519  2.73123  3.46354  2.40513  3.72494  3.29354  2.67741  2.69355  4.24690  2.90347  2.73739  3.18146  2.89801  2.37887  2.77519  2.98518  4.58477  3.61503
          0.02647  4.04081  4.76315  0.61958  0.77255  0.48576  0.95510
    257   2.60218  3.84468  3.53795  2.95790  3.43732  3.58011  3.83229  2.71739  2.65577  2.03781  3.39620  3.34172  3.96227  3.16749  2.52280  2.84216  2.83590  2.16320  4.89306  3.66735    276 - -
          2.68618  4.42225  2.77519  2.73123  3.46354  2.40513  3.72494  3.29354  2.67741  2.69355  4.24690  2.90347  2.73739  3.18146  2.89801  2.37887  2.77519  2.98518  4.58477  3.61503
          0.02647  4.04081  4.76315  0.61958  0.77255  0.48576  0.95510
    258   2.58019  4.82950  2.64732  2.32183  4.08250  3.39540  3.59869  3.22574  2.30842  3.09441  3.89711  2.80574  3.78843  2.73886  2.70446  2.28873  2.68463  3.03312  5.32184  3.59429    277 - -
          2.68618  4.42225  2.77519  2.73123  3.46354  2.40513  3.72494  3.29354  2.67741  2.69355  4.24690  2.90347  2.73739  3.18146  2.89801  2.37887  2.77519  2.98518  4.58477  3.61503
          0.02647  4.04081  4.76315  0.61958  0.77255  0.48576  0.95510
    259   2.75608  4.76678  2.96055  2.68816  3.63451  3.37751  1.46108  3.67097  2.61716  3.24604  4.16157  3.12392  3.93561  3.09230  2.93966  2.46786  3.07409  3.33619  5.06868  3.57525    278 - -
          2.68618  4.42225  2.77519  2.73123  3.46354  2.40513  3.72494  3.29354  2.67741  2.69355  4.24690  2.90347  2.73739  3.18146  2.89801  2.37887  2.77519  2.98518  4.58477  3.61503
          0.02647  4.04081  4.76315  0.61958  0.77255  0.48576  0.95510
    260   2.66543  4.95817  2.56395  2.22092  4.26813  3.34134  3.65790  3.70406  2.33288  3.27428  4.08356  2.86728  2.20045  2.80407  2.94253  2.45657  2.74876  3.34348  5.48482  4.11782    279 - -
          2.68618  4.42225  2.77519  2.73123  3.46354  2.40513  3.72494  3.29354  2.67741  2.69355  4.24690  2.90347  2.73739  3.18146  2.89801  2.37887  2.77519  2.98518  4.58477  3.61503
          0.02647  4.04081  4.76315  0.61958  0.77255  0.48576  0.95510
    261   3.37549  4.73043  4.59144  4.18788  1.11473  4.32116  3.99034  2.61237  4.03001  1.73707  3.30632  4.22105  4.64292  4.14279  4.13678  3.72113  3.62532  2.65938  4.20214  2.57586    280 - -
          2.68618  4.42225  2.77519  2.73123  3.46354  2.40513  3.72494  3.29354  2.67741  2.69355  4.24690  2.90347  2.73739  3.18146  2.89801  2.37887  2.77519  2.98518  4.58477  3.61503
          0.08036  4.04081  2.81961  0.61958  0.77255  0.48576  0.95510
    262   3.53430  4.86670  4.27236  4.00786  2.79315  3.86331  4.04884  3.56391  3.72810  2.93832  4.19218  4.13377  4.39095  4.10974  3.83571  3.73684  3.84080  3.45744  0.68080  2.78937    281 - -
          2.68618  4.42225  2.77519  2.73123  3.46354  2.40513  3.72494  3.29354  2.67741  2.69355  4.24690  2.90347  2.73739  3.18146  2.89801  2.37887  2.77519  2.98518  4.58477  3.61503
          0.01888  3.97933        *  0.61958  0.77255  0.00000        *
//
HMMER3/b [3.0 | March 2010]
NAME  Hmmer.OG090.fa.rp.me
LENG  257
ALPH  amino
RF    no
CS    no
MAP   yes
DATE  Thu Oct 25 13:09:32 2018
NSEQ  18
EFFN  0.628418
CKSUM 904583291
STATS LOCAL MSV      -10.7947  0.70264
STATS LOCAL VITERBI  -11.6546  0.70264
STATS LOCAL FORWARD   -5.1020  0.70264
HMM          A        C        D        E        F        G        H        I        K        L        M        N        P        Q        R        S        T        V        W        Y   
            m->m     m->i     m->d     i->m     i->i     d->m     d->d
  COMPO   2.61204  4.19121  2.97229  2.63884  3.24807  2.93259  3.66314  2.71226  2.62527  2.38668  3.62133  3.09045  3.41432  3.10064  2.95845  2.76524  2.91226  2.58669  4.57273  3.34117
          2.68618  4.42225  2.77519  2.73123  3.46354  2.40513  3.72494  3.29354  2.67741  2.69355  4.24690  2.90347  2.73739  3.18146  2.89801  2.37887  2.77519  2.98518  4.58477  3.61503
          0.16283  3.96363  2.03051  0.61958  0.77255  0.00000        *
      1   2.53454  4.26954  3.37170  2.70079  3.39939  3.49883  3.75028  2.45547  2.74017  2.38937  3.36787  3.22549  3.88246  2.95168  3.08880  2.57905  2.76776  2.28027  4.84857  3.36187      1 - -
          2.68618  4.42225  2.77519  2.73123  3.46354  2.40513  3.72494  3.29354  2.67741  2.69355  4.24690  2.90347  2.73739  3.18146  2.89801  2.37887  2.77519  2.98518  4.58477  3.61503
          0.03267  3.83347  4.55582  0.61958  0.77255  0.46994  0.98094
      2   2.78601  4.78571  3.31255  2.81037  4.22836  3.43199  3.71311  3.68937  2.13455  3.25001  4.15317  3.18713  3.92883  2.89557  1.29572  2.63580  3.06494  3.35800  5.34768  4.10455      2 - -
          2.68618  4.42225  2.77519  2.73123  3.46354  2.40513  3.72494  3.29354  2.67741  2.69355  4.24690  2.90347  2.73739  3.18146  2.89801  2.37887  2.77519  2.98518  4.58477  3.61503
          0.02971  3.92702  4.64937  0.61958  0.77255  0.52109  0.90109
      3   2.59555  4.20022  3.65643  3.09492  2.57441  3.60931  3.80888  2.62718  2.84990  2.27010  3.28734  3.42513  3.98442  3.29106  3.29236  2.87817  2.60120  2.35631  4.61151  2.49600      3 - -
          2.68618  4.42225  2.77519  2.73123  3.46354  2.40513  3.72494  3.29354  2.67741  2.69355  4.24690  2.90347  2.73739  3.18146  2.89801  2.37887  2.77519  2.98518  4.58477  3.61503
          0.02971  3.92702  4.64937  0.61958  0.77255  0.46429  0.99043
      4   2.60296  5.11052  2.07913  2.22230  4.43385  3.28682  3.63557  3.89878  2.23600  3.42714  4.22267  2.18958  3.78306  2.77155  2.97121  2.56130  2.78142  3.50132  5.60335  4.19354      4 - -
          2.68618  4.42225  2.77519  2.73123  3.46354  2.40513  3.72494  3.29354  2.67741  2.69355  4.24690  2.90347  2.73739  3.18146  2.89801  2.37887  2.77519  2.98518  4.58477  3.61503
          0.02862  3.96363  4.68598  0.61958  0.77255  0.48576  0.95510
      5   2.58808  4.85048  2.49529  2.10659  4.10444  3.36960  3.42840  2.99817  2.31256  3.11447  3.91953  2.88245  3.77763  2.64843  2.84757  2.60114  2.82133  2.96209  5.33842  3.98708      5 - -
          2.68618  4.42225  2.77519  2.73123  3.46354  2.40513  3.72494  3.29354  2.67741  2.69355  4.24690  2.90347  2.73739  3.18146  2.89801  2.37887  2.77519  2.98518  4.58477  3.61503
          0.02862  3.96363  4.68598  0.61958  0.77255  0.48576  0.95510
      6   2.58725  3.28143  3.89194  3.31294  3.20480  3.66747  3.97062  2.19691  3.19434  1.95156  3.18434  3.58588  4.03780  3.27190  3.21565  2.95005  2.82255  1.98859  4.73971  3.54103      6 - -
          2.68618  4.42225  2.77519  2.73123  3.46354  2.40513  3.72494  3.29354  2.67741  2.69355  4.24690  2.90347  2.73739  3.18146  2.89801  2.37887  2.77519  2.98518  4.58477  3.61503
          0.02862  3.96363  4.68598  0.61958  0.77255  0.48576  0.95510
      7   3.25828  4.69383  4.33562  3.97641  3.17192  4.09748  4.60357  2.38154  3.74325  0.77064  3.16737  4.24302  4.51750  4.08976  3.90420  3.67973  3.54858  2.44243  5.08375  3.82794      7 - -
          2.68618  4.42225  2.77519  2.73123  3.46354  2.40513  3.72494  3.29354  2.67741  2.69355  4.24690  2.90347  2.73739  3.18146  2.89801  2.37887  2.77519  2.98518  4.58477  3.61503
          0.02862  3.96363  4.68598  0.61958  0.77255  0.48576  0.95510
      8   2.78124  4.54717  3.47364  3.38486  4.52460  0.60135  4.49915  4.14678  3.57850  3.78938  4.76619  3.63798  3.94121  3.89549  3.80413  2.95584  3.26957  3.65752  5.59525  4.62973      8 - -
          2.68618  4.42225  2.77519  2.73123  3.46354  2.40513  3.72494  3.29354  2.67741  2.69355  4.24690  2.90347  2.73739  3.18146  2.89801  2.37887  2.77519  2.98518  4.58477  3.61503
          0.02862  3.96363  4.68598  0.61958  0.77255  0.48576  0.95510
      9   2.75702  5.04341  3.01479  2.28494  4.39402  3.46965  3.57402  3.80003  1.76915  3.30237  4.11283  2.96624  3.86154  2.59185  2.04947  2.61502  2.81242  3.44341  5.43206  4.13939      9 - -
          2.68618  4.42225  2.77519  2.73123  3.46354  2.40513  3.72494  3.29354  2.67741  2.69355  4.24690  2.90347  2.73739  3.18146  2.89801  2.37887  2.77519  2.98518  4.58477  3.61503
          0.02862  3.96363  4.68598  0.61958  0.77255  0.48576  0.95510
     10   2.78124  4.54717  3.47364  3.38486  4.52460  0.60135  4.49915  4.14678  3.57850  3.78938  4.76619  3.63798  3.94121  3.89549  3.80413  2.95584  3.26957  3.65752  5.59525  4.62973     10 - -
          2.68618  4.42225  2.77519  2.73123  3.46354  2.40513  3.72494  3.29354  2.67741  2.69355  4.24690  2.90347  2.73739  3.18146  2.89801  2.37887  2.77519  2.98518  4.58477  3.61503
          0.02862  3.96363  4.68598  0.61958  0.77255  0.48576  0.95510
     11   1.05052  4.14194  3.45067  3.21779  4.18663  2.94937  4.25948  3.43668  3.25252  3.27192  4.17420  3.34021  3.70733  3.56573  3.52473  2.24019  2.72647  2.98313  5.58932  4.36253     11 - -
          2.68618  4.42225  2.77519  2.73123  3.46354  2.40513  3.72494  3.29354  2.67741  2.69355  4.24690  2.90347  2.73739  3.18146  2.89801  2.37887  2.77519  2.98518  4.58477  3.61503
          0.02862  3.96363  4.68598  0.61958  0.77255  0.48576  0.95510
     12   3.52671  4.80044  4.52171  4.18307  1.22753  4.30548  3.46574  3.21899  4.03663  2.56776  3.82483  4.00566  4.62161  4.04364  4.09862  3.66937  3.75167  3.14401  3.62144  1.34207     12 - -
          2.68618  4.42225  2.77519  2.73123  3.46354  2.40513  3.72494  3.29354  2.67741  2.69355  4.24690  2.90347  2.73739  3.18146  2.89801  2.37887  2.77519  2.98518  4.58477  3.61503
          0.02862  3.96363  4.68598  0.61958  0.77255  0.48576  0.95510
     13   3.05651  5.02273  3.23850  2.84362  4.43000  3.53557  3.81163  3.86510  0.92012  3.41060  4.36768  3.26388  4.02992  2.99833  2.45168  3.09284  3.30328  3.56794  5.44763  4.27374     13 - -
          2.68618  4.42225  2.77519  2.73123  3.46354  2.40513  3.72494  3.29354  2.67741  2.69355  4.24690  2.90347  2.73739  3.18146  2.89801  2.37887  2.77519  2.98518  4.58477  3.61503
          0.02862  3.96363  4.68598  0.61958  0.77255  0.48576  0.95510
     14   2.59474  4.74862  2.96456  2.19243  4.00343  3.39906  3.61708  3.40545  2.29452  3.01739  3.58621  2.95080  3.80477  2.77739  2.70355  2.46168  2.25045  3.09138  5.26393  3.94745     14 - -
          2.68618  4.42225  2.77519  2.73123  3.46354  2.40513  3.72494  3.29354  2.67741  2.69355  4.24690  2.90347  2.73739  3.18146  2.89801  2.37887  2.77519  2.98518  4.58477  3.61503
          0.02862  3.96363  4.68598  0.61958  0.77255  0.48576  0.95510
     15   2.88025  4.39821  4.25091  3.91737  3.61767  3.81751  4.70364  2.04892  3.78653  2.28924  3.56951  4.09241  4.37331  4.14000  3.99016  3.32717  3.23982  0.91740  5.41734  4.15438     15 - -
          2.68618  4.42225  2.77519  2.73123  3.46354  2.40513  3.72494  3.29354  2.67741  2.69355  4.24690  2.90347  2.73739  3.18146  2.89801  2.37887  2.77519  2.98518  4.58477  3.61503
          0.02862  3.96363  4.68598  0.61958  0.77255  0.48576  0.95510
     16   3.51492  4.81582  4.44495  4.10156  1.62247  4.27705  3.46344  3.24536  3.96090  2.60487  3.85847  3.97055  4.60336  4.00191  4.05062  3.64295  3.74352  3.16235  3.63032  1.03569     16 - -
          2.68618  4.42225  2.77519  2.73123  3.46354  2.40513  3.72494  3.29354  2.67741  2.69355  4.24690  2.90347  2.73739  3.18146  2.89801  2.37887  2.77519  2.98518  4.58477  3.61503
          0.02862  3.96363  4.68598  0.61958  0.77255  0.48576  0.95510
     17   2.87765  5.00285  3.33984  2.68323  4.35280  3.58735  3.59329  3.71196  1.45122  3.22566  3.61676  3.11860  3.95374  2.73415  1.85936  2.89495  3.06536  3.40538  5.36132  4.14038     17 - -
          2.68618  4.42225  2.77519  2.73123  3.46354  2.40513  3.72494  3.29354  2.67741  2.69355  4.24690  2.90347  2.73739  3.18146  2.89801  2.37887  2.77519  2.98518  4.58477  3.61503
          0.02862  3.96363  4.68598  0.61958  0.77255  0.48576  0.95510
     18   1.04667  4.16061  3.41756  3.19143  4.25782  2.48174  4.26153  3.56515  3.26665  3.34991  4.22574  3.33232  3.70453  3.56178  3.54970  2.43460  2.74046  3.07626  5.61516  4.42102     18 - -
          2.68618  4.42225  2.77519  2.73123  3.46354  2.40513  3.72494  3.29354  2.67741  2.69355  4.24690  2.90347  2.73739  3.18146  2.89801  2.37887  2.77519  2.98518  4.58477  3.61503
          0.02862  3.96363  4.68598  0.61958  0.77255  0.48576  0.95510
     19   3.52224  4.79746  4.52019  4.18060  1.20146  4.30338  3.46890  3.21153  4.03419  2.56028  3.81794  4.00575  4.61982  4.04270  4.09680  3.66737  3.74744  3.13762  3.62529  1.37844     19 - -
          2.68618  4.42225  2.77519  2.73123  3.46354  2.40513  3.72494  3.29354  2.67741  2.69355  4.24690  2.90347  2.73739  3.18146  2.89801  2.37887  2.77519  2.98518  4.58477  3.61503
          0.02862  3.96363  4.68598  0.61958  0.77255  0.48576  0.95510
     20   3.08904  5.22941  0.79563  2.39509  4.61903  3.28108  4.01356  4.22827  3.11527  3.82061  4.80123  2.95583  3.94037  3.25323  3.64346  3.04149  3.42974  3.85793  5.76980  4.47756     20 - -
          2.68618  4.42225  2.77519  2.73123  3.46354  2.40513  3.72494  3.29354  2.67741  2.69355  4.24690  2.90347  2.73739  3.18146  2.89801  2.37887  2.77519  2.98518  4.58477  3.61503
          0.02862  3.96363  4.68598  0.61958  0.77255  0.48576  0.95510
     21   2.57986  4.62542  3.02049  2.27500  3.85443  3.26835  3.65856  3.22573  2.47755  2.66973  3.73525  3.00379  3.82201  2.67449  2.89527  2.65983  2.23319  2.78312  5.17699  3.87963     21 - -
          2.68618  4.42225  2.77519  2.73123  3.46354  2.40513  3.72494  3.29354  2.67741  2.69355  4.24690  2.90347  2.73739  3.18146  2.89801  2.37887  2.77519  2.98518  4.58477  3.61503
          0.02862  3.96363  4.68598  0.61958  0.77255  0.48576  0.95510
     22   2.59245  4.82038  2.75444  1.83149  3.82335  3.37706  3.60451  3.32436  2.33350  2.98136  3.89593  2.89991  3.78739  2.75255  2.85854  2.61464  2.70113  3.14048  5.31907  3.97423     22 - -
          2.68618  4.42225  2.77519  2.73123  3.46354  2.40513  3.72494  3.29354  2.67741  2.69355  4.24690  2.90347  2.73739  3.18146  2.89801  2.37887  2.77519  2.98518  4.58477  3.61503
          0.02862  3.96363  4.68598  0.61958  0.77255  0.48576  0.95510
     23   2.83781  5.36899  2.03902  1.46242  4.65630  3.24496  3.68803  4.15579  2.60268  3.65224  4.47011  2.56313  3.81020  2.48520  3.14404  2.74712  3.10417  3.73875  5.81142  4.34574     23 - -
          2.68618  4.42225  2.77519  2.73123  3.46354  2.40513  3.72494  3.29354  2.67741  2.69355  4.24690  2.90347  2.73739  3.18146  2.89801  2.37887  2.77519  2.98518  4.58477  3.61503
          0.02862  3.96363  4.68598  0.61958  0.77255  0.48576  0.95510
     24   1.98381  4.22637  3.25031  3.08855  4.35934  1.17401  4.25302  3.73515  3.25181  3.47548  4.34932  3.28607  3.71489  3.54235  3.54963  2.46586  2.79039  3.20791  5.68112  4.48050     24 - -
          2.68618  4.42225  2.77519  2.73123  3.46354  2.40513  3.72494  3.29354  2.67741  2.69355  4.24690  2.90347  2.73739  3.18146  2.89801  2.37887  2.77519  2.98518  4.58477  3.61503
          0.02862  3.96363  4.68598  0.61958  0.77255  0.48576  0.95510
     25   3.09908  4.41281  4.76092  4.23484  3.44165  4.44869  4.92102  1.33723  4.12070  1.77500  3.24759  4.47732  4.72081  4.35803  4.31432  3.81285  3.34962  1.35082  5.41315  4.23541     25 - -
          2.68618  4.42225  2.77519  2.73123  3.46354  2.40513  3.72494  3.29354  2.67741  2.69355  4.24690  2.90347  2.73739  3.18146  2.89801  2.37887  2.77519  2.98518  4.58477  3.61503
          0.02862  3.96363  4.68598  0.61958  0.77255  0.48576  0.95510
     26   2.79996  5.15031  2.28641  1.35143  4.40700  3.28629  3.70682  3.83364  2.58286  3.15530  4.29112  2.78924  3.83118  2.87063  3.07095  2.75613  3.06678  3.48286  5.63559  4.22271     26 - -
          2.68618  4.42225  2.77519  2.73123  3.46354  2.40513  3.72494  3.29354  2.67741  2.69355  4.24690  2.90347  2.73739  3.18146  2.89801  2.37887  2.77519  2.98518  4.58477  3.61503
          0.02862  3.96363  4.68598  0.61958  0.77255  0.48576  0.95510
     27   2.88025  4.39821  4.25091  3.91737  3.61767  3.81751  4.70364  2.04892  3.78653  2.28924  3.56951  4.09241  4.37331  4.14000  3.99016  3.32717  3.23982  0.91740  5.41734  4.15438     27 - -
          2.68618  4.42225  2.77519  2.73123  3.46354  2.40513  3.72494  3.29354  2.67741  2.69355  4.24690  2.90347  2.73739  3.18146  2.89801  2.37887  2.77519  2.98518  4.58477  3.61503
          0.02862  3.96363  4.68598  0.61958  0.77255  0.48576  0.95510
     28   0.88999  4.23909  3.55643  3.35254  4.14436  3.06107  4.36364  3.28362  3.37117  3.16096  4.18326  3.47870  3.80896  3.70410  3.61506  2.58884  2.87254  2.92224  5.56242  4.37296     28 - -
          2.68618  4.42225  2.77519  2.73123  3.46354  2.40513  3.72494  3.29354  2.67741  2.69355  4.24690  2.90347  2.73739  3.18146  2.89801  2.37887  2.77519  2.98518  4.58477  3.61503
          0.02862  3.96363  4.68598  0.61958  0.77255  0.48576  0.95510
     29   3.49034  4.83206  4.23269  3.96164  2.76400  3.83404  4.01540  3.51827  3.68210  2.89722  4.14778  4.09239  4.35949  4.06501  3.79427  3.69315  3.79546  3.41113  0.71994  2.76142     29 - -
          2.68618  4.42225  2.77519  2.73123  3.46354  2.40513  3.72494  3.29354  2.67741  2.69355  4.24690  2.90347  2.73739  3.18146  2.89801  2.37887  2.77519  2.98518  4.58477  3.61503
          0.02862  3.96363  4.68598  0.61958  0.77255  0.48576  0.95510
     30   2.80053  4.79918  2.76143  2.65637  4.17713  3.24630  3.99697  3.90768  2.90859  3.54437  4.49948  1.00629  3.90287  3.27032  3.26596  2.86452  3.18567  3.52066  5.47265  4.11926     30 - -
          2.68618  4.42225  2.77519  2.73123  3.46354  2.40513  3.72494  3.29354  2.67741  2.69355  4.24690  2.90347  2.73739  3.18146  2.89801  2.37887  2.77519  2.98518  4.58477  3.61503
          0.02862  3.96363  4.68598  0.61958  0.77255  0.48576  0.95510
     31   2.58431  4.89273  2.86053  2.48224  4.26610  3.38533  3.66914  3.64919  2.19324  3.22845  4.08455  2.97190  3.86045  1.69262  2.62937  2.75128  2.81467  3.31665  5.43376  4.13505     31 - -
          2.68618  4.42225  2.77519  2.73123  3.46354  2.40513  3.72494  3.29354  2.67741  2.69355  4.24690  2.90347  2.73739  3.18146  2.89801  2.37887  2.77519  2.98518  4.58477  3.61503
          0.02862  3.96363  4.68598  0.61958  0.77255  0.48576  0.95510
     32   3.11890  4.44605  4.73393  4.19340  3.31634  4.43123  4.84499  1.56803  4.07467  1.40075  3.12197  4.44467  4.68548  4.27942  4.25395  3.78396  3.36129  1.50887  5.30425  4.15976     32 - -
          2.68618  4.42225  2.77519  2.73123  3.46354  2.40513  3.72494  3.29354  2.67741  2.69355  4.24690  2.90347  2.73739  3.18146  2.89801  2.37887  2.77519  2.98518  4.58477  3.61503
          0.02862  3.96363  4.68598  0.61958  0.77255  0.48576  0.95510
     33   2.57149  4.95961  2.79240  2.39346  4.27013  3.40760  3.32914  3.69627  1.96444  3.23278  4.03139  2.91060  3.80807  2.70341  2.13605  2.56109  2.76911  3.33663  5.40295  4.07024     33 - -
          2.68618  4.42225  2.77519  2.73123  3.46354  2.40513  3.72494  3.29354  2.67741  2.69355  4.24690  2.90347  2.73739  3.18146  2.89801  2.37887  2.77519  2.98518  4.58477  3.61503
          0.02862  3.96363  4.68598  0.61958  0.77255  0.48576  0.95510
     34   2.72691  4.33779  4.53385  3.99549  3.45951  4.24738  4.69952  1.52403  3.89101  1.83352  3.29012  4.24862  4.56309  4.14538  4.10803  3.58857  3.22336  1.36024  5.30970  4.12406     34 - -
          2.68618  4.42225  2.77519  2.73123  3.46354  2.40513  3.72494  3.29354  2.67741  2.69355  4.24690  2.90347  2.73739  3.18146  2.89801  2.37887  2.77519  2.98518  4.58477  3.61503
          0.02862  3.96363  4.68598  0.61958  0.77255  0.48576  0.95510
     35   2.44258  4.99418  2.18555  2.21437  4.29218  3.14209  3.59410  3.74425  2.31343  3.28713  4.07406  2.72958  3.76821  2.72274  2.77492  2.41670  2.86324  3.22565  5.47519  4.08976     35 - -
          2.68618  4.42225  2.77519  2.73123  3.46354  2.40513  3.72494  3.29354  2.67741  2.69355  4.24690  2.90347  2.73739  3.18146  2.89801  2.37887  2.77519  2.98518  4.58477  3.61503
          0.05328  3.96363  3.41460  0.61958  0.77255  0.48576  0.95510
     36   2.57990  4.91638  2.54833  2.27435  4.19466  3.05416  3.15248  3.63838  2.32680  3.04899  3.97747  2.76043  3.75978  2.60069  2.58722  2.57560  2.81180  3.27252  5.38500  3.64641     36 - -
          2.68618  4.42225  2.77519  2.73123  3.46354  2.40513  3.72494  3.29354  2.67741  2.69355  4.24690  2.90347  2.73739  3.18146  2.89801  2.37887  2.77519  2.98518  4.58477  3.61503
          0.02933  3.93968  4.66203  0.61958  0.77255  0.47140  0.97850
     37   2.92328  4.36979  4.27763  3.70996  3.11084  4.06276  4.33450  2.21435  3.57873  1.30036  2.79419  3.98861  4.36488  3.80836  3.78637  3.36727  3.15380  1.86760  4.92440  3.36418     37 - -
          2.68616  4.42228  2.77522  2.73126  3.46357  2.40516  3.72497  3.29357  2.67744  2.69345  4.24693  2.90350  2.73743  3.18135  2.89798  2.37882  2.77522  2.98514  4.58480  3.61506
          0.14468  2.07566  4.68598  0.65713  0.73051  0.48576  0.95510
     38   2.22051  4.44780  3.08343  2.64514  4.04342  3.18488  3.80752  3.44571  2.66714  2.94292  3.92493  2.75849  3.14209  3.00584  3.07761  1.79581  2.63918  3.06503  5.35480  4.06892     40 - -
          2.68618  4.42225  2.77519  2.73123  3.46354  2.40513  3.72494  3.29354  2.67741  2.69355  4.24690  2.90347  2.73739  3.18146  2.89801  2.37887  2.77519  2.98518  4.58477  3.61503
          0.02862  3.96363  4.68598  0.61958  0.77255  0.48576  0.95510
     39   2.52900  4.83181  2.98360  2.47924  4.18867  3.39433  3.62487  3.59492  1.98712  3.16674  3.98877  2.97023  2.52165  2.77317  2.40874  2.56220  2.89089  3.25236  5.36337  4.06087     41 - -
          2.68618  4.42225  2.77519  2.73123  3.46354  2.40513  3.72494  3.29354  2.67741  2.69355  4.24690  2.90347  2.73739  3.18146  2.89801  2.37887  2.77519  2.98518  4.58477  3.61503
          0.02862  3.96363  4.68598  0.61958  0.77255  0.48576  0.95510
     40   2.37222  4.98458  2.74366  2.17316  4.28581  3.36459  3.34209  3.73288  2.19553  3.26336  4.04330  2.73997  3.77128  2.52694  2.48444  2.59479  2.73352  3.35275  5.43591  4.06634     42 - -
          2.68618  4.42225  2.77519  2.73123  3.46354  2.40513  3.72494  3.29354  2.67741  2.69355  4.24690  2.90347  2.73739  3.18146  2.89801  2.37887  2.77519  2.98518  4.58477  3.61503
          0.02862  3.96363  4.68598  0.61958  0.77255  0.48576  0.95510
     41   2.62930  5.36717  1.67116  1.66973  4.65704  3.23618  3.69696  4.15104  2.63605  3.65659  4.47847  2.69801  3.80905  2.66174  3.19353  2.74808  3.10945  3.73550  5.82526  4.35392     43 - -
          2.68618  4.42225  2.77519  2.73123  3.46354  2.40513  3.72494  3.29354  2.67741  2.69355  4.24690  2.90347  2.73739  3.18146  2.89801  2.37887  2.77519  2.98518  4.58477  3.61503
          0.02862  3.96363  4.68598  0.61958  0.77255  0.48576  0.95510
     42   2.34329  4.56437  3.23013  2.65038  3.76265  3.49234  3.67758  2.90763  2.20018  2.38264  3.65507  3.10882  3.87689  2.88903  2.39088  2.73908  2.85029  2.84352  5.09792  3.83649     44 - -
          2.68618  4.42225  2.77519  2.73123  3.46354  2.40513  3.72494  3.29354  2.67741  2.69355  4.24690  2.90347  2.73739  3.18146  2.89801  2.37887  2.77519  2.98518  4.58477  3.61503
          0.02862  3.96363  4.68598  0.61958  0.77255  0.48576  0.95510
     43   2.62180  4.98999  2.67130  1.96266  4.28164  3.35401  3.30035  3.49470  2.25762  3.26669  4.05208  2.84268  3.77390  2.32799  2.79159  2.60479  2.74119  3.35330  5.44666  4.07297     45 - -
          2.68618  4.42225  2.77519  2.73123  3.46354  2.40513  3.72494  3.29354  2.67741  2.69355  4.24690  2.90347  2.73739  3.18146  2.89801  2.37887  2.77519  2.98518  4.58477  3.61503
          0.02862  3.96363  4.68598  0.61958  0.77255  0.48576  0.95510
     44   3.02207  5.15848  3.41279  2.74943  4.60148  3.64881  3.58347  3.94653  1.49679  3.38510  4.24716  3.16041  4.01006  2.57147  1.51045  3.01244  3.18471  3.62615  5.43403  4.25951     46 - -
          2.68618  4.42225  2.77519  2.73123  3.46354  2.40513  3.72494  3.29354  2.67741  2.69355  4.24690  2.90347  2.73739  3.18146  2.89801  2.37887  2.77519  2.98518  4.58477  3.61503
          0.02862  3.96363  4.68598  0.61958  0.77255  0.48576  0.95510
     45   3.11843  4.44131  4.74636  4.20728  3.33154  4.43934  4.86003  1.50494  4.08968  1.44893  3.13628  4.45604  4.69375  4.29617  4.26890  3.79368  3.36144  1.50423  5.31893  4.17174     47 - -
          2.68618  4.42225  2.77519  2.73123  3.46354  2.40513  3.72494  3.29354  2.67741  2.69355  4.24690  2.90347  2.73739  3.18146  2.89801  2.37887  2.77519  2.98518  4.58477  3.61503
          0.02862  3.96363  4.68598  0.61958  0.77255  0.48576  0.95510
     46   2.53196  3.59459  4.02191  3.43385  2.83108  3.63890  3.93973  2.36116  3.15594  1.99918  2.83801  3.63003  4.00729  3.52410  3.47973  2.79395  2.76395  2.17074  4.15943  3.02949     48 - -
          2.68618  4.42225  2.77519  2.73123  3.46354  2.40513  3.72494  3.29354  2.67741  2.69355  4.24690  2.90347  2.73739  3.18146  2.89801  2.37887  2.77519  2.98518  4.58477  3.61503
          0.02862  3.96363  4.68598  0.61958  0.77255  0.48576  0.95510
     47   2.43450  4.70140  2.96799  2.44304  3.71253  3.16716  3.42032  3.35107  2.43212  2.85063  3.79914  2.82603  3.79528  2.42913  2.87617  2.27579  2.80500  3.04156  5.22798  3.90697     49 - -
          2.68618  4.42225  2.77519  2.73123  3.46354  2.40513  3.72494  3.29354  2.67741  2.69355  4.24690  2.90347  2.73739  3.18146  2.89801  2.37887  2.77519  2.98518  4.58477  3.61503
          0.02862  3.96363  4.68598  0.61958  0.77255  0.48576  0.95510
     48   3.03235  5.16038  2.52851  0.90245  4.51828  3.33401  3.92939  3.99034  2.82149  3.59307  4.56362  2.98705  3.94308  3.14349  3.23937  3.00582  3.33746  3.66499  5.67271  4.39562     50 - -
          2.68618  4.42225  2.77519  2.73123  3.46354  2.40513  3.72494  3.29354  2.67741  2.69355  4.24690  2.90347  2.73739  3.18146  2.89801  2.37887  2.77519  2.98518  4.58477  3.61503
          0.02862  3.96363  4.68598  0.61958  0.77255  0.48576  0.95510
     49   3.05630  4.38619  4.69486  4.16083  3.43890  4.38134  4.84521  1.44277  4.05009  1.94549  2.94453  4.40378  4.66638  4.28759  4.24775  3.73595  3.30629  1.25798  5.37195  4.19998     51 - -
          2.68618  4.42225  2.77519  2.73123  3.46354  2.40513  3.72494  3.29354  2.67741  2.69355  4.24690  2.90347  2.73739  3.18146  2.89801  2.37887  2.77519  2.98518  4.58477  3.61503
          0.02862  3.96363  4.68598  0.61958  0.77255  0.48576  0.95510
     50   2.70464  5.02022  2.96107  2.35131  4.35010  3.43774  3.10239  3.77141  1.94477  3.28337  4.08310  2.93060  3.83108  2.36299  2.29115  2.39805  2.91990  3.40760  5.42680  4.10905     52 - -
          2.68618  4.42225  2.77519  2.73123  3.46354  2.40513  3.72494  3.29354  2.67741  2.69355  4.24690  2.90347  2.73739  3.18146  2.89801  2.37887  2.77519  2.98518  4.58477  3.61503
          0.02862  3.96363  4.68598  0.61958  0.77255  0.48576  0.95510
     51   3.15950  4.48819  4.75279  4.21215  3.25826  4.45798  4.85171  1.49518  4.08079  1.28731  3.06276  4.46923  4.69924  4.27625  4.25171  3.81350  3.39972  1.73706  5.27802  4.14429     53 - -
          2.68618  4.42225  2.77519  2.73123  3.46354  2.40513  3.72494  3.29354  2.67741  2.69355  4.24690  2.90347  2.73739  3.18146  2.89801  2.37887  2.77519  2.98518  4.58477  3.61503
          0.02862  3.96363  4.68598  0.61958  0.77255  0.48576  0.95510
     52   3.25828  4.69383  4.33562  3.97641  3.17192  4.09748  4.60357  2.38154  3.74325  0.77064  3.16737  4.24302  4.51750  4.08976  3.90420  3.67973  3.54858  2.44243  5.08375  3.82794     54 - -
          2.68618  4.42225  2.77519  2.73123  3.46354  2.40513  3.72494  3.29354  2.67741  2.69355  4.24690  2.90347  2.73739  3.18146  2.89801  2.37887  2.77519  2.98518  4.58477  3.61503
          0.02862  3.96363  4.68598  0.61958  0.77255  0.48576  0.95510
     53   2.75955  5.09400  2.87756  2.19984  4.44377  3.18544  3.58176  3.86402  1.77361  3.35731  4.16253  2.92074  3.84861  2.22254  2.38796  2.73368  2.97494  3.49380  5.48306  4.16758     55 - -
          2.68618  4.42225  2.77519  2.73123  3.46354  2.40513  3.72494  3.29354  2.67741  2.69355  4.24690  2.90347  2.73739  3.18146  2.89801  2.37887  2.77519  2.98518  4.58477  3.61503
          0.02862  3.96363  4.68598  0.61958  0.77255  0.48576  0.95510
     54   2.61893  4.87144  2.85943  2.28907  4.15060  3.06517  3.59921  3.57314  2.21339  2.95458  3.95702  2.89938  3.79439  2.32342  2.77274  2.30688  2.76917  3.23115  5.35976  4.02029     56 - -
          2.68618  4.42225  2.77519  2.73123  3.46354  2.40513  3.72494  3.29354  2.67741  2.69355  4.24690  2.90347  2.73739  3.18146  2.89801  2.37887  2.77519  2.98518  4.58477  3.61503
          0.02862  3.96363  4.68598  0.61958  0.77255  0.48576  0.95510
     55   3.19273  4.58460  4.60813  4.08386  3.13711  4.36978  4.72901  2.00021  3.89582  0.96573  2.97925  4.36295  4.63998  4.13365  4.07657  3.73547  3.44117  2.00469  5.17150  4.00651     57 - -
          2.68618  4.42225  2.77519  2.73123  3.46354  2.40513  3.72494  3.29354  2.67741  2.69355  4.24690  2.90347  2.73739  3.18146  2.89801  2.37887  2.77519  2.98518  4.58477  3.61503
          0.02862  3.96363  4.68598  0.61958  0.77255  0.48576  0.95510
     56   2.57001  5.05144  2.46567  2.24443  4.37093  3.37009  3.28134  3.82042  1.96964  3.33023  4.11093  2.85164  3.78707  2.68821  2.31837  2.62755  2.88293  3.43123  5.48173  4.11436     58 - -
          2.68618  4.42225  2.77519  2.73123  3.46354  2.40513  3.72494  3.29354  2.67741  2.69355  4.24690  2.90347  2.73739  3.18146  2.89801  2.37887  2.77519  2.98518  4.58477  3.61503
          0.02862  3.96363  4.68598  0.61958  0.77255  0.48576  0.95510
     57   2.80833  4.92574  2.74719  2.49504  3.72861  3.37751  1.72921  3.74068  2.49585  3.28822  4.18364  2.40201  3.90186  2.95432  2.84861  2.82378  3.08397  3.40961  5.12094  3.62825     59 - -
          2.68618  4.42225  2.77519  2.73123  3.46354  2.40513  3.72494  3.29354  2.67741  2.69355  4.24690  2.90347  2.73739  3.18146  2.89801  2.37887  2.77519  2.98518  4.58477  3.61503
          0.02862  3.96363  4.68598  0.61958  0.77255  0.48576  0.95510
     58   2.55528  5.10885  2.24720  2.06829  4.41756  3.12256  3.60519  3.88445  2.00767  3.40171  4.18508  2.78615  3.23010  2.73175  2.90339  2.62965  2.91535  3.48439  5.56896  4.16221     60 - -
          2.68618  4.42225  2.77519  2.73123  3.46354  2.40513  3.72494  3.29354  2.67741  2.69355  4.24690  2.90347  2.73739  3.18146  2.89801  2.37887  2.77519  2.98518  4.58477  3.61503
          0.02862  3.96363  4.68598  0.61958  0.77255  0.48576  0.95510
     59   2.66226  4.84320  2.61855  2.39137  4.18212  3.24842  3.40751  3.77505  2.57400  3.35234  4.19670  1.67282  3.81218  2.93022  2.99442  2.28280  2.97228  3.39051  5.46524  4.06868     61 - -
          2.68618  4.42225  2.77519  2.73123  3.46354  2.40513  3.72494  3.29354  2.67741  2.69355  4.24690  2.90347  2.73739  3.18146  2.89801  2.37887  2.77519  2.98518  4.58477  3.61503
          0.02862  3.96363  4.68598  0.61958  0.77255  0.48576  0.95510
     60   3.10229  4.49648  4.46382  4.08353  3.43657  4.16379  4.79522  0.97173  3.91340  2.00464  3.35843  4.31614  4.58678  4.25267  4.09961  3.66839  3.40006  1.85191  5.34583  4.09159     62 - -
          2.68618  4.42225  2.77519  2.73123  3.46354  2.40513  3.72494  3.29354  2.67741  2.69355  4.24690  2.90347  2.73739  3.18146  2.89801  2.37887  2.77519  2.98518  4.58477  3.61503
          0.02862  3.96363  4.68598  0.61958  0.77255  0.48576  0.95510
     61   3.10916  4.46894  4.63285  4.10813  3.28462  4.35413  4.76712  1.19466  3.94296  1.75049  2.61300  4.36543  4.63838  4.19362  4.12790  3.71793  3.35861  1.86308  5.26022  4.09377     63 - -
          2.68618  4.42225  2.77519  2.73123  3.46354  2.40513  3.72494  3.29354  2.67741  2.69355  4.24690  2.90347  2.73739  3.18146  2.89801  2.37887  2.77519  2.98518  4.58477  3.61503
          0.02862  3.96363  4.68598  0.61958  0.77255  0.48576  0.95510
     62   2.65605  4.91236  2.78763  2.37118  4.21181  3.36321  3.09697  3.64746  2.18337  3.21327  4.02766  2.14878  3.80702  2.76605  2.76747  2.56021  2.58193  3.29793  5.40788  4.06486     64 - -
          2.68618  4.42225  2.77519  2.73123  3.46354  2.40513  3.72494  3.29354  2.67741  2.69355  4.24690  2.90347  2.73739  3.18146  2.89801  2.37887  2.77519  2.98518  4.58477  3.61503
          0.02862  3.96363  4.68598  0.61958  0.77255  0.48576  0.95510
     63   2.87588  3.79415  4.34985  3.78862  1.72151  4.00635  4.20997  2.15943  3.66171  1.77895  2.91749  3.98505  4.33063  3.84720  3.82797  3.31896  3.11230  2.20178  4.69607  3.36622     65 - -
          2.68618  4.42225  2.77519  2.73123  3.46354  2.40513  3.72494  3.29354  2.67741  2.69355  4.24690  2.90347  2.73739  3.18146  2.89801  2.37887  2.77519  2.98518  4.58477  3.61503
          0.02862  3.96363  4.68598  0.61958  0.77255  0.48576  0.95510
     64   3.52637  4.81547  4.47375  4.13297  1.54209  4.29072  3.45942  3.24747  3.99067  2.60267  3.85699  3.98273  4.61277  4.01773  4.07036  3.65550  3.75323  3.16591  3.62125  1.07423     66 - -
          2.68618  4.42225  2.77519  2.73123  3.46354  2.40513  3.72494  3.29354  2.67741  2.69355  4.24690  2.90347  2.73739  3.18146  2.89801  2.37887  2.77519  2.98518  4.58477  3.61503
          0.02862  3.96363  4.68598  0.61958  0.77255  0.48576  0.95510
     65   2.54572  4.97326  2.34042  2.28318  4.24984  2.99672  2.77398  3.70567  2.40882  3.25926  4.05369  2.59101  3.77329  2.73600  2.89725  2.49801  2.86750  3.33637  5.45296  3.78790     67 - -
          2.68618  4.42225  2.77519  2.73123  3.46354  2.40513  3.72494  3.29354  2.67741  2.69355  4.24690  2.90347  2.73739  3.18146  2.89801  2.37887  2.77519  2.98518  4.58477  3.61503
          0.02862  3.96363  4.68598  0.61958  0.77255  0.48576  0.95510
     66   2.43371  4.28769  3.44327  2.99774  3.21813  3.25094  3.95713  2.99773  2.95845  2.75950  3.72557  3.30205  3.84006  3.28384  3.29754  1.49008  2.80272  2.51407  5.08669  3.74183     68 - -
          2.68618  4.42225  2.77519  2.73123  3.46354  2.40513  3.72494  3.29354  2.67741  2.69355  4.24690  2.90347  2.73739  3.18146  2.89801  2.37887  2.77519  2.98518  4.58477  3.61503
          0.02862  3.96363  4.68598  0.61958  0.77255  0.48576  0.95510
     67   3.33779  4.71744  4.34826  3.95574  2.00313  4.11019  3.62104  3.08396  3.74757  2.44120  3.69772  3.94906  4.48529  3.92363  3.87450  3.53521  3.58652  3.01934  1.30141  2.16020     69 - -
          2.68618  4.42225  2.77519  2.73123  3.46354  2.40513  3.72494  3.29354  2.67741  2.69355  4.24690  2.90347  2.73739  3.18146  2.89801  2.37887  2.77519  2.98518  4.58477  3.61503
          0.05907  3.96363  3.26055  0.61958  0.77255  0.48576  0.95510
     68   2.49805  4.18689  3.39208  3.02764  3.13794  3.57836  3.86303  2.34808  2.96543  2.16231  3.29376  3.38820  3.61919  3.25231  3.27900  2.74468  2.79317  2.03499  4.80921  3.58721     70 - -
          2.68618  4.42225  2.77519  2.73123  3.46354  2.40513  3.72494  3.29354  2.67741  2.69355  4.24690  2.90347  2.73739  3.18146  2.89801  2.37887  2.77519  2.98518  4.58477  3.61503
          0.02950  3.93405  4.65640  0.61958  0.77255  0.46820  0.98384
     69   2.37014  5.09720  1.91370  2.12642  4.43390  3.03206  3.65695  3.89983  2.52892  3.43714  4.23894  2.49378  3.78247  2.79951  3.04910  2.53175  2.82272  3.50232  5.62426  4.20961     71 - -
          2.68618  4.42225  2.77519  2.73123  3.46354  2.40513  3.72494  3.29354  2.67741  2.69355  4.24690  2.90347  2.73739  3.18146  2.89801  2.37887  2.77519  2.98518  4.58477  3.61503
          0.02862  3.96363  4.68598  0.61958  0.77255  0.48576  0.95510
     70   2.51415  4.89776  2.72675  2.34308  4.18294  3.36778  3.57154  3.61970  2.11042  3.17752  3.96682  2.78977  3.55344  2.63146  2.58343  2.49864  2.56106  3.12132  5.37561  4.01667     72 - -
          2.68613  4.42231  2.77506  2.73124  3.46360  2.40510  3.72501  3.29360  2.67743  2.69361  4.24696  2.90333  2.73728  3.18153  2.89807  2.37889  2.77521  2.98525  4.58483  3.61509
          0.20234  1.74895  4.68598  0.89195  0.52739  0.48576  0.95510
     71   2.74583  5.19072  2.31276  1.80775  4.48895  2.40230  3.64472  3.95856  2.24136  3.47691  4.27987  2.76105  3.79693  2.67919  2.98154  2.68979  2.99806  3.56290  5.64807  4.23034     76 - -
          2.68618  4.42225  2.77519  2.73123  3.46354  2.40513  3.72494  3.29354  2.67741  2.69355  4.24690  2.90347  2.73739  3.18146  2.89801  2.37887  2.77519  2.98518  4.58477  3.61503
          0.02862  3.96363  4.68598  0.61958  0.77255  0.48576  0.95510
     72   2.50807  4.96761  2.69472  2.32578  4.27956  3.20670  3.57780  3.72302  2.04381  3.26010  4.04593  2.52407  3.77608  2.70231  2.46928  2.53572  2.74958  3.34619  5.43769  4.07281     77 - -
          2.68618  4.42225  2.77519  2.73123  3.46354  2.40513  3.72494  3.29354  2.67741  2.69355  4.24690  2.90347  2.73739  3.18146  2.89801  2.37887  2.77519  2.98518  4.58477  3.61503
          0.02862  3.96363  4.68598  0.61958  0.77255  0.48576  0.95510
     73   2.67388  5.13317  2.13640  1.89956  4.43510  3.30864  3.59943  3.90820  2.34004  3.41744  4.19686  2.57066  3.77326  2.60058  2.79972  2.62774  2.91609  3.50334  5.57838  3.78874     78 - -
          2.68618  4.42225  2.77519  2.73123  3.46354  2.40513  3.72494  3.29354  2.67741  2.69355  4.24690  2.90347  2.73739  3.18146  2.89801  2.37887  2.77519  2.98518  4.58477  3.61503
          0.02862  3.96363  4.68598  0.61958  0.77255  0.48576  0.95510
     74   2.50140  4.83864  2.94139  2.33581  4.10268  3.26032  3.58642  3.52143  2.21837  3.10104  3.90969  2.83545  3.79340  2.54401  2.47613  2.62146  2.44868  3.18659  5.31756  3.67139     79 - -
          2.68618  4.42225  2.77519  2.73123  3.46354  2.40513  3.72494  3.29354  2.67741  2.69355  4.24690  2.90347  2.73739  3.18146  2.89801  2.37887  2.77519  2.98518  4.58477  3.61503
          0.02862  3.96363  4.68598  0.61958  0.77255  0.48576  0.95510
     75   3.07663  4.40478  4.70233  4.17781  3.45799  4.40570  4.88165  1.54933  4.06132  1.81415  3.27274  4.42676  4.69330  4.31418  4.26659  3.76808  3.33011  1.17480  5.40908  4.21838     80 - -
          2.68618  4.42225  2.77519  2.73123  3.46354  2.40513  3.72494  3.29354  2.67741  2.69355  4.24690  2.90347  2.73739  3.18146  2.89801  2.37887  2.77519  2.98518  4.58477  3.61503
          0.02862  3.96363  4.68598  0.61958  0.77255  0.48576  0.95510
     76   2.59577  4.31639  3.44166  2.89833  3.30857  3.55406  3.78985  2.52953  2.83031  2.49014  3.42244  2.59896  3.94541  3.15351  3.17381  2.81695  2.83456  2.18464  4.79903  2.72705     81 - -
          2.68618  4.42225  2.77519  2.73123  3.46354  2.40513  3.72494  3.29354  2.67741  2.69355  4.24690  2.90347  2.73739  3.18146  2.89801  2.37887  2.77519  2.98518  4.58477  3.61503
          0.02862  3.96363  4.68598  0.61958  0.77255  0.48576  0.95510
     77   3.13449  4.52713  4.50670  3.99053  1.46060  4.23524  4.22356  2.14606  3.85147  1.69885  2.88310  4.16529  4.52257  4.00780  4.00599  3.57217  3.37067  2.34048  4.55531  3.08225     82 - -
          2.68618  4.42225  2.77519  2.73123  3.46354  2.40513  3.72494  3.29354  2.67741  2.69355  4.24690  2.90347  2.73739  3.18146  2.89801  2.37887  2.77519  2.98518  4.58477  3.61503
          0.02862  3.96363  4.68598  0.61958  0.77255  0.48576  0.95510
     78   3.06824  4.44697  4.59857  4.14556  3.43774  4.27538  4.86213  1.06363  3.98372  1.94979  3.29473  4.37225  4.64582  4.28815  4.18240  3.68838  3.35331  1.67260  5.40404  4.17004     83 - -
          2.68618  4.42225  2.77519  2.73123  3.46354  2.40513  3.72494  3.29354  2.67741  2.69355  4.24690  2.90347  2.73739  3.18146  2.89801  2.37887  2.77519  2.98518  4.58477  3.61503
          0.02862  3.96363  4.68598  0.61958  0.77255  0.48576  0.95510
     79   2.46334  4.30839  3.51062  3.26755  4.05092  3.14448  4.27770  3.18922  3.21232  3.04946  4.09460  3.46186  3.85562  3.60271  3.46625  2.66568  1.02629  2.87440  5.48071  4.26773     84 - -
          2.68618  4.42225  2.77519  2.73123  3.46354  2.40513  3.72494  3.29354  2.67741  2.69355  4.24690  2.90347  2.73739  3.18146  2.89801  2.37887  2.77519  2.98518  4.58477  3.61503
          0.02862  3.96363  4.68598  0.61958  0.77255  0.48576  0.95510
     80   3.03235  5.16038  2.52851  0.90245  4.51828  3.33401  3.92939  3.99034  2.82149  3.59307  4.56362  2.98705  3.94308  3.14349  3.23937  3.00582  3.33746  3.66499  5.67271  4.39562     85 - -
          2.68618  4.42225  2.77519  2.73123  3.46354  2.40513  3.72494  3.29354  2.67741  2.69355  4.24690  2.90347  2.73739  3.18146  2.89801  2.37887  2.77519  2.98518  4.58477  3.61503
          0.02862  3.96363  4.68598  0.61958  0.77255  0.48576  0.95510
     81   2.90752  4.37523  4.20833  3.63485  3.15056  4.03560  4.32157  1.95683  3.50348  1.31835  2.78733  3.93839  4.33696  3.36779  3.72656  3.33250  3.13554  2.13619  4.96731  3.82317     86 - -
          2.68618  4.42225  2.77519  2.73123  3.46354  2.40513  3.72494  3.29354  2.67741  2.69355  4.24690  2.90347  2.73739  3.18146  2.89801  2.37887  2.77519  2.98518  4.58477  3.61503
          0.02862  3.96363  4.68598  0.61958  0.77255  0.48576  0.95510
     82   3.11371  4.51957  4.49826  3.94975  2.30155  4.24723  4.40712  2.28614  3.81531  1.49418  1.70872  4.19310  4.50944  3.97958  3.98041  3.57302  3.34173  2.36843  4.81045  3.51414     87 - -
          2.68618  4.42225  2.77519  2.73123  3.46354  2.40513  3.72494  3.29354  2.67741  2.69355  4.24690  2.90347  2.73739  3.18146  2.89801  2.37887  2.77519  2.98518  4.58477  3.61503
          0.02862  3.96363  4.68598  0.61958  0.77255  0.48576  0.95510
     83   2.24877  4.26374  3.40003  2.92732  3.82089  3.20288  3.93916  3.07768  2.86530  2.85653  3.34176  3.24504  3.79053  3.20824  3.21137  2.22822  1.72256  2.76407  5.22591  3.98576     88 - -
          2.68618  4.42225  2.77519  2.73123  3.46354  2.40513  3.72494  3.29354  2.67741  2.69355  4.24690  2.90347  2.73739  3.18146  2.89801  2.37887  2.77519  2.98518  4.58477  3.61503
          0.02862  3.96363  4.68598  0.61958  0.77255  0.48576  0.95510
     84   2.36136  4.28269  3.28720  3.10769  4.16777  3.01095  4.21479  3.70294  3.18760  3.41632  4.33513  3.31755  3.75738  3.52990  3.47049  0.96149  2.84840  3.21806  5.53308  4.25191     89 - -
          2.68618  4.42225  2.77519  2.73123  3.46354  2.40513  3.72494  3.29354  2.67741  2.69355  4.24690  2.90347  2.73739  3.18146  2.89801  2.37887  2.77519  2.98518  4.58477  3.61503
          0.02862  3.96363  4.68598  0.61958  0.77255  0.48576  0.95510
     85   2.78124  4.54717  3.47364  3.38486  4.52460  0.60135  4.49915  4.14678  3.57850  3.78938  4.76619  3.63798  3.94121  3.89549  3.80413  2.95584  3.26957  3.65752  5.59525  4.62973     90 - -
          2.68618  4.42225  2.77519  2.73123  3.46354  2.40513  3.72494  3.29354  2.67741  2.69355  4.24690  2.90347  2.73739  3.18146  2.89801  2.37887  2.77519  2.98518  4.58477  3.61503
          0.02862  3.96363  4.68598  0.61958  0.77255  0.48576  0.95510
     86   2.31898  4.26639  3.21926  2.91545  4.11862  3.04227  4.03255  3.48939  2.94026  3.21114  4.06669  2.97846  3.72751  3.28775  3.27245  2.14618  1.43664  3.05551  5.47026  4.21646     91 - -
          2.68618  4.42225  2.77519  2.73123  3.46354  2.40513  3.72494  3.29354  2.67741  2.69355  4.24690  2.90347  2.73739  3.18146  2.89801  2.37887  2.77519  2.98518  4.58477  3.61503
          0.02862  3.96363  4.68598  0.61958  0.77255  0.48576  0.95510
     87   3.25828  4.69383  4.33562  3.97641  3.17192  4.09748  4.60357  2.38154  3.74325  0.77064  3.16737  4.24302  4.51750  4.08976  3.90420  3.67973  3.54858  2.44243  5.08375  3.82794     92 - -
          2.68618  4.42225  2.77519  2.73123  3.46354  2.40513  3.72494  3.29354  2.67741  2.69355  4.24690  2.90347  2.73739  3.18146  2.89801  2.37887  2.77519  2.98518  4.58477  3.61503
          0.02862  3.96363  4.68598  0.61958  0.77255  0.48576  0.95510
     88   2.86686  5.06606  3.16279  2.60039  4.47217  3.53358  3.59271  3.85472  1.45679  3.33956  4.17644  2.86014  3.92856  2.72637  1.94722  2.71409  3.06608  3.51299  5.43443  4.19642     93 - -
          2.68618  4.42225  2.77519  2.73123  3.46354  2.40513  3.72494  3.29354  2.67741  2.69355  4.24690  2.90347  2.73739  3.18146  2.89801  2.37887  2.77519  2.98518  4.58477  3.61503
          0.05328  3.96363  3.41460  0.61958  0.77255  0.48576  0.95510
     89   2.53481  4.99074  2.44497  2.11151  4.27967  3.31854  3.60438  3.72596  2.40908  3.13867  4.07670  2.81602  3.77354  2.35100  2.89163  2.21348  2.88348  3.35594  5.47453  4.09307     94 - -
          2.68618  4.42225  2.77519  2.73123  3.46354  2.40513  3.72494  3.29354  2.67741  2.69355  4.24690  2.90347  2.73739  3.18146  2.89801  2.37887  2.77519  2.98518  4.58477  3.61503
          0.02933  3.93968  4.66203  0.61958  0.77255  0.47140  0.97850
     90   3.53495  4.81348  4.50082  4.16269  1.43902  4.30234  3.45715  3.24615  4.01842  2.59765  3.85270  3.99441  4.62072  4.03266  4.08822  3.66643  3.76038  3.16628  3.61458  1.13765     95 - -
          2.68618  4.42225  2.77519  2.73123  3.46354  2.40513  3.72494  3.29354  2.67741  2.69355  4.24690  2.90347  2.73739  3.18146  2.89801  2.37887  2.77519  2.98518  4.58477  3.61503
          0.02862  3.96363  4.68598  0.61958  0.77255  0.48576  0.95510
     91   2.62749  4.25681  3.66008  3.08688  3.37925  3.64352  3.92105  2.04757  2.93254  2.19626  3.33260  3.44757  4.02178  3.28674  2.65983  2.81146  2.86474  2.07282  4.89504  3.67268     96 - -
          2.68618  4.42225  2.77519  2.73123  3.46354  2.40513  3.72494  3.29354  2.67741  2.69355  4.24690  2.90347  2.73739  3.18146  2.89801  2.37887  2.77519  2.98518  4.58477  3.61503
          0.02862  3.96363  4.68598  0.61958  0.77255  0.48576  0.95510
     92   2.98432  5.15709  3.33513  2.69771  4.59043  3.62144  3.57960  3.94487  1.37909  3.38648  4.23864  3.12557  3.98722  2.41874  1.79869  2.97023  3.15360  3.61557  5.44210  4.24967     97 - -
          2.68618  4.42225  2.77519  2.73123  3.46354  2.40513  3.72494  3.29354  2.67741  2.69355  4.24690  2.90347  2.73739  3.18146  2.89801  2.37887  2.77519  2.98518  4.58477  3.61503
          0.02862  3.96363  4.68598  0.61958  0.77255  0.48576  0.95510
     93   2.89792  5.10447  3.16282  2.60633  4.51144  3.54718  3.59076  3.89485  1.44080  3.36670  4.20645  2.65647  3.94031  2.72321  1.93382  2.88698  3.09123  3.55299  5.44695  4.21349     98 - -
          2.68618  4.42225  2.77519  2.73123  3.46354  2.40513  3.72494  3.29354  2.67741  2.69355  4.24690  2.90347  2.73739  3.18146  2.89801  2.37887  2.77519  2.98518  4.58477  3.61503
          0.06363  3.96363  3.15469  0.61958  0.77255  0.48576  0.95510
     94   2.39099  4.42856  3.17088  2.67037  3.74813  3.33468  2.87990  3.11942  2.61632  2.81074  3.67836  3.10120  3.81024  2.98048  3.00022  2.51423  2.15415  2.58603  5.11834  3.84367     99 - -
          2.68618  4.42225  2.77520  2.73123  3.46354  2.40513  3.72495  3.29354  2.67741  2.69350  4.24690  2.90347  2.73740  3.18147  2.89801  2.37887  2.77520  2.98519  4.58477  3.61503
          0.05430  3.13938  4.65198  0.53406  0.88243  0.46573  0.98799
     95   2.94793  5.14245  3.24010  2.64822  4.55687  3.58798  3.58346  3.92529  1.39244  3.37816  4.22550  3.09182  3.96578  2.23780  2.00706  2.93293  3.12693  3.59114  5.44672  4.23413    101 - -
          2.68620  4.42227  2.77521  2.73125  3.46356  2.40494  3.72496  3.29356  2.67742  2.69357  4.24691  2.90348  2.73741  3.18148  2.89802  2.37888  2.77521  2.98520  4.58479  3.61505
          0.16650  1.93690  4.68598  0.33179  1.26457  0.48576  0.95510
     96   2.31913  4.73060  2.98202  2.43633  3.67521  3.40180  3.16498  3.37518  2.09996  2.98772  3.81146  2.86331  3.50476  2.69485  2.83024  2.62086  2.80716  2.94604  5.23742  3.91588    103 - -
          2.68618  4.42225  2.77519  2.73123  3.46354  2.40513  3.72494  3.29354  2.67741  2.69355  4.24690  2.90347  2.73739  3.18146  2.89801  2.37887  2.77519  2.98518  4.58477  3.61503
          0.02862  3.96363  4.68598  0.61958  0.77255  0.48576  0.95510
     97   2.85895  4.29130  4.28591  3.73657  3.36393  4.03987  4.43428  1.51786  3.62160  1.88660  3.24095  4.00518  3.77906  3.88614  3.84946  3.36055  3.10779  1.59626  5.11641  3.92492    104 - -
          2.68618  4.42225  2.77519  2.73123  3.46354  2.40513  3.72494  3.29354  2.67741  2.69355  4.24690  2.90347  2.73739  3.18146  2.89801  2.37887  2.77519  2.98518  4.58477  3.61503
          0.02862  3.96363  4.68598  0.61958  0.77255  0.48576  0.95510
     98   2.66007  5.01783  2.41517  2.33636  4.32730  3.37644  3.57940  3.76985  1.84091  3.07867  4.08687  2.74254  3.79581  2.70432  2.49470  2.64121  2.88938  3.39442  5.45733  4.09940    105 - -
          2.68618  4.42225  2.77519  2.73123  3.46354  2.40513  3.72494  3.29354  2.67741  2.69355  4.24690  2.90347  2.73739  3.18146  2.89801  2.37887  2.77519  2.98518  4.58477  3.61503
          0.02862  3.96363  4.68598  0.61958  0.77255  0.48576  0.95510
     99   2.56198  4.25004  3.49054  2.82559  3.35450  3.54736  3.80217  2.71510  2.83329  1.99575  3.20546  3.31007  2.97590  3.15605  3.16024  2.80360  2.69662  2.50615  3.84016  3.58682    106 - -
          2.68618  4.42225  2.77519  2.73123  3.46354  2.40513  3.72494  3.29354  2.67741  2.69355  4.24690  2.90347  2.73739  3.18146  2.89801  2.37887  2.77519  2.98518  4.58477  3.61503
          0.02862  3.96363  4.68598  0.61958  0.77255  0.48576  0.95510
    100   2.95809  5.15531  3.26730  2.53054  4.58156  3.60005  3.57789  3.93768  1.45884  3.38549  4.23019  3.09764  3.97044  2.58759  1.73087  2.94096  3.13193  3.60308  5.44936  4.24445    107 - -
          2.68618  4.42225  2.77519  2.73123  3.46354  2.40513  3.72494  3.29354  2.67741  2.69355  4.24690  2.90347  2.73739  3.18146  2.89801  2.37887  2.77519  2.98518  4.58477  3.61503
          0.02862  3.96363  4.68598  0.61958  0.77255  0.48576  0.95510
    101   2.40690  4.22603  3.90483  3.38105  3.47830  3.71934  4.18748  1.87985  3.28911  2.36652  3.40593  3.34322  4.14935  3.59236  3.56683  3.04287  2.94169  1.51892  5.06815  3.84575    108 - -
          2.68618  4.42225  2.77519  2.73123  3.46354  2.40513  3.72494  3.29354  2.67741  2.69355  4.24690  2.90347  2.73739  3.18146  2.89801  2.37887  2.77519  2.98518  4.58477  3.61503
          0.02862  3.96363  4.68598  0.61958  0.77255  0.48576  0.95510
    102   3.11850  4.43726  4.75807  4.22156  3.35173  4.44845  4.87877  1.42125  4.10432  1.51731  3.15588  4.46838  4.70414  4.31540  4.28491  3.80527  3.36272  1.50505  5.33927  4.18715    109 - -
          2.68618  4.42225  2.77519  2.73123  3.46354  2.40513  3.72494  3.29354  2.67741  2.69355  4.24690  2.90347  2.73739  3.18146  2.89801  2.37887  2.77519  2.98518  4.58477  3.61503
          0.02862  3.96363  4.68598  0.61958  0.77255  0.48576  0.95510
    103   3.00763  5.10157  3.33380  2.75653  4.52654  3.60649  3.62826  3.89939  1.15813  3.37156  4.25419  3.16917  4.00707  2.77293  1.97588  3.01260  3.19495  3.58465  5.43109  4.24465    110 - -
          2.68618  4.42225  2.77519  2.73123  3.46354  2.40513  3.72494  3.29354  2.67741  2.69355  4.24690  2.90347  2.73739  3.18146  2.89801  2.37887  2.77519  2.98518  4.58477  3.61503
          0.02862  3.96363  4.68598  0.61958  0.77255  0.48576  0.95510
    104   2.74458  5.01062  2.97358  2.46266  4.35754  3.45002  3.58826  3.76846  2.01252  3.28515  4.09994  2.50239  3.85659  2.60807  1.93947  2.47465  2.96138  3.41517  5.42709  4.12963    111 - -
          2.68618  4.42225  2.77519  2.73123  3.46354  2.40513  3.72494  3.29354  2.67741  2.69355  4.24690  2.90347  2.73739  3.18146  2.89801  2.37887  2.77519  2.98518  4.58477  3.61503
          0.02862  3.96363  4.68598  0.61958  0.77255  0.48576  0.95510
    105   3.19026  4.65764  4.17307  3.74181  2.44520  3.96230  3.76453  2.97023  3.40819  2.15145  3.61675  3.86599  4.37319  3.76791  3.57370  3.41726  3.45053  2.90202  1.32733  2.47199    112 - -
          2.68618  4.42225  2.77519  2.73123  3.46354  2.40513  3.72494  3.29354  2.67741  2.69355  4.24690  2.90347  2.73739  3.18146  2.89801  2.37887  2.77519  2.98518  4.58477  3.61503
          0.02862  3.96363  4.68598  0.61958  0.77255  0.48576  0.95510
    106   1.83179  1.78598  3.90266  3.50741  3.89540  2.98352  4.28197  3.12591  3.40387  2.96839  3.85894  3.48105  3.71661  3.67105  3.62256  2.16548  2.51349  2.74141  5.34332  4.16694    113 - -
          2.68618  4.42225  2.77519  2.73123  3.46354  2.40513  3.72494  3.29354  2.67741  2.69355  4.24690  2.90347  2.73739  3.18146  2.89801  2.37887  2.77519  2.98518  4.58477  3.61503
          0.02862  3.96363  4.68598  0.61958  0.77255  0.48576  0.95510
    107   2.67745  4.65690  3.25775  2.65194  3.84687  3.51346  3.64199  3.06950  2.15279  2.88443  3.74894  3.10472  3.89005  2.83894  1.88182  2.64260  2.89363  2.98556  3.95632  3.85716    114 - -
          2.68618  4.42225  2.77519  2.73123  3.46354  2.40513  3.72494  3.29354  2.67741  2.69355  4.24690  2.90347  2.73739  3.18146  2.89801  2.37887  2.77519  2.98518  4.58477  3.61503
          0.02862  3.96363  4.68598  0.61958  0.77255  0.48576  0.95510
    108   2.79546  5.03416  2.76235  2.41899  4.16979  3.40691  2.96273  3.78843  2.28154  3.31543  4.16120  2.74395  3.87247  1.70980  2.62735  2.78377  3.03076  3.44559  5.37455  3.99499    115 - -
          2.68618  4.42225  2.77519  2.73123  3.46354  2.40513  3.72494  3.29354  2.67741  2.69355  4.24690  2.90347  2.73739  3.18146  2.89801  2.37887  2.77519  2.98518  4.58477  3.61503
          0.02862  3.96363  4.68598  0.61958  0.77255  0.48576  0.95510
    109   3.06933  4.44261  4.61688  4.15683  3.44503  4.29007  4.87456  1.07098  3.99996  1.95167  3.29430  4.38407  4.65389  4.29876  4.19939  3.69880  3.35222  1.64575  5.41408  4.18605    116 - -
          2.68618  4.42225  2.77519  2.73123  3.46354  2.40513  3.72494  3.29354  2.67741  2.69355  4.24690  2.90347  2.73739  3.18146  2.89801  2.37887  2.77519  2.98518  4.58477  3.61503
          0.02862  3.96363  4.68598  0.61958  0.77255  0.48576  0.95510
    110   3.25828  4.69383  4.33562  3.97641  3.17192  4.09748  4.60357  2.38154  3.74325  0.77064  3.16737  4.24302  4.51750  4.08976  3.90420  3.67973  3.54858  2.44243  5.08375  3.82794    117 - -
          2.68618  4.42225  2.77519  2.73123  3.46354  2.40513  3.72494  3.29354  2.67741  2.69355  4.24690  2.90347  2.73739  3.18146  2.89801  2.37887  2.77519  2.98518  4.58477  3.61503
          0.02862  3.96363  4.68598  0.61958  0.77255  0.48576  0.95510
    111   2.50440  4.31245  2.92642  2.24810  4.13256  3.38797  3.33641  3.55851  2.31517  3.12914  3.92963  2.80264  3.78272  2.43561  2.44292  2.42124  2.82088  3.21308  5.33748  3.99541    118 - -
          2.68618  4.42225  2.77519  2.73123  3.46354  2.40513  3.72494  3.29354  2.67741  2.69355  4.24690  2.90347  2.73739  3.18146  2.89801  2.37887  2.77519  2.98518  4.58477  3.61503
          0.02862  3.96363  4.68598  0.61958  0.77255  0.48576  0.95510
    112   1.93325  4.21703  3.26009  3.09101  4.35494  1.20661  4.24989  3.72632  3.24888  3.46733  4.33732  3.28428  3.70977  3.53767  3.54799  2.45611  2.77969  3.19804  5.67976  4.47836    119 - -
          2.68618  4.42225  2.77519  2.73123  3.46354  2.40513  3.72494  3.29354  2.67741  2.69355  4.24690  2.90347  2.73739  3.18146  2.89801  2.37887  2.77519  2.98518  4.58477  3.61503
          0.02862  3.96363  4.68598  0.61958  0.77255  0.48576  0.95510
    113   3.23582  4.63404  4.57163  4.07864  3.09110  4.36204  4.69279  2.02618  3.85169  0.90486  2.97619  4.35616  4.64316  4.12083  4.02413  3.75515  3.48699  2.19779  5.11860  3.90870    120 - -
          2.68618  4.42225  2.77519  2.73123  3.46354  2.40513  3.72494  3.29354  2.67741  2.69355  4.24690  2.90347  2.73739  3.18146  2.89801  2.37887  2.77519  2.98518  4.58477  3.61503
          0.02862  3.96363  4.68598  0.61958  0.77255  0.48576  0.95510
    114   2.37109  4.35578  3.31685  2.75162  3.51011  3.49561  3.21493  2.73752  2.59577  2.36654  3.45836  3.18468  3.87984  3.01927  2.92371  2.63513  2.78743  2.31993  4.92650  3.67803    121 - -
          2.68618  4.42225  2.77519  2.73123  3.46354  2.40513  3.72494  3.29354  2.67741  2.69355  4.24690  2.90347  2.73739  3.18146  2.89801  2.37887  2.77519  2.98518  4.58477  3.61503
          0.02862  3.96363  4.68598  0.61958  0.77255  0.48576  0.95510
    115   3.38044  4.83246  3.97349  3.72044  2.30037  3.93685  3.66376  3.37710  3.57536  2.80739  4.04278  3.83684  4.40880  3.85946  3.74019  3.50789  3.66769  3.25203  3.94746  0.82671    122 - -
          2.68618  4.42225  2.77519  2.73123  3.46354  2.40513  3.72494  3.29354  2.67741  2.69355  4.24690  2.90347  2.73739  3.18146  2.89801  2.37887  2.77519  2.98518  4.58477  3.61503
          0.02862  3.96363  4.68598  0.61958  0.77255  0.48576  0.95510
    116   3.25828  4.69383  4.33562  3.97641  3.17192  4.09748  4.60357  2.38154  3.74325  0.77064  3.16737  4.24302  4.51750  4.08976  3.90420  3.67973  3.54858  2.44243  5.08375  3.82794    123 - -
          2.68618  4.42225  2.77519  2.73123  3.46354  2.40513  3.72494  3.29354  2.67741  2.69355  4.24690  2.90347  2.73739  3.18146  2.89801  2.37887  2.77519  2.98518  4.58477  3.61503
          0.02862  3.96363  4.68598  0.61958  0.77255  0.48576  0.95510
    117   3.09806  4.89849  3.21786  2.98750  3.35096  3.52661  0.96390  3.81505  2.82818  3.29736  4.34783  3.39293  4.08444  3.35507  3.08816  3.16807  3.40474  3.54847  4.81472  3.29936    124 - -
          2.68618  4.42225  2.77519  2.73123  3.46354  2.40513  3.72494  3.29354  2.67741  2.69355  4.24690  2.90347  2.73739  3.18146  2.89801  2.37887  2.77519  2.98518  4.58477  3.61503
          0.02862  3.96363  4.68598  0.61958  0.77255  0.48576  0.95510
    118   2.37370  4.77962  2.60957  2.29986  4.17071  2.96393  3.66834  3.60091  2.50767  3.19292  4.00483  2.73905  3.76951  2.82431  2.98129  2.12461  2.45431  3.23459  5.42112  4.07192    125 - -
          2.68618  4.42225  2.77519  2.73123  3.46354  2.40513  3.72494  3.29354  2.67741  2.69355  4.24690  2.90347  2.73739  3.18146  2.89801  2.37887  2.77519  2.98518  4.58477  3.61503
          0.02862  3.96363  4.68598  0.61958  0.77255  0.48576  0.95510
    119   2.83038  5.01342  3.09970  2.56311  4.29933  3.52048  2.12212  3.73878  2.00410  3.25488  4.09562  3.03435  3.91298  2.47212  2.10615  2.83424  3.03081  3.41413  5.36717  4.09309    126 - -
          2.68618  4.42225  2.77519  2.73123  3.46354  2.40513  3.72494  3.29354  2.67741  2.69355  4.24690  2.90347  2.73739  3.18146  2.89801  2.37887  2.77519  2.98518  4.58477  3.61503
          0.02862  3.96363  4.68598  0.61958  0.77255  0.48576  0.95510
    120   2.61334  4.99839  2.35847  2.20922  4.29469  3.33471  3.58166  3.74851  2.36404  3.28538  4.06697  2.49569  3.76467  2.58025  2.73528  2.42701  2.66204  3.19623  5.46744  4.08183    127 - -
          2.68618  4.42225  2.77519  2.73123  3.46354  2.40513  3.72494  3.29354  2.67741  2.69355  4.24690  2.90347  2.73739  3.18146  2.89801  2.37887  2.77519  2.98518  4.58477  3.61503
          0.05907  3.96363  3.26055  0.61958  0.77255  0.48576  0.95510
    121   2.83394  4.58108  3.44776  3.29566  4.28560  3.26510  4.36808  3.84679  3.35821  3.46698  4.51945  3.59617  0.72071  3.74513  3.59680  3.00335  3.28035  3.48515  5.45531  4.40710    128 - -
          2.68618  4.42225  2.77519  2.73123  3.46354  2.40513  3.72494  3.29354  2.67741  2.69355  4.24690  2.90347  2.73739  3.18146  2.89801  2.37887  2.77519  2.98518  4.58477  3.61503
          0.02950  3.93405  4.65640  0.61958  0.77255  0.51450  0.91081
    122   2.83394  4.58108  3.44776  3.29566  4.28560  3.26510  4.36808  3.84679  3.35821  3.46698  4.51945  3.59617  0.72071  3.74513  3.59680  3.00335  3.28035  3.48515  5.45531  4.40710    129 - -
          2.68618  4.42225  2.77519  2.73123  3.46354  2.40513  3.72494  3.29354  2.67741  2.69355  4.24690  2.90347  2.73739  3.18146  2.89801  2.37887  2.77519  2.98518  4.58477  3.61503
          0.02950  3.93405  4.65640  0.61958  0.77255  0.46820  0.98384
    123   3.07177  4.43256  4.65413  4.18084  3.46286  4.32176  4.90081  1.09171  4.03574  1.96111  3.29743  4.40929  4.67146  4.32303  4.23660  3.72251  3.34987  1.57823  5.43543  4.21868    130 - -
          2.68618  4.42225  2.77519  2.73123  3.46354  2.40513  3.72494  3.29354  2.67741  2.69355  4.24690  2.90347  2.73739  3.18146  2.89801  2.37887  2.77519  2.98518  4.58477  3.61503
          0.02862  3.96363  4.68598  0.61958  0.77255  0.48576  0.95510
    124   3.11055  4.47250  4.62516  4.12022  3.33218  4.34976  4.79884  1.11596  3.94037  1.81334  2.90105  4.37451  4.65461  4.22211  4.13224  3.72946  3.36920  1.81149  5.30845  4.11208    131 - -
          2.68618  4.42225  2.77519  2.73123  3.46354  2.40513  3.72494  3.29354  2.67741  2.69355  4.24690  2.90347  2.73739  3.18146  2.89801  2.37887  2.77519  2.98518  4.58477  3.61503
          0.02862  3.96363  4.68598  0.61958  0.77255  0.48576  0.95510
    125   3.09806  4.89849  3.21786  2.98750  3.35096  3.52661  0.96390  3.81505  2.82818  3.29736  4.34783  3.39293  4.08444  3.35507  3.08816  3.16807  3.40474  3.54847  4.81472  3.29936    132 - -
          2.68618  4.42225  2.77519  2.73123  3.46354  2.40513  3.72494  3.29354  2.67741  2.69355  4.24690  2.90347  2.73739  3.18146  2.89801  2.37887  2.77519  2.98518  4.58477  3.61503
          0.02862  3.96363  4.68598  0.61958  0.77255  0.48576  0.95510
    126   3.10977  4.94160  3.60987  3.10258  4.31933  3.57966  3.89271  3.86774  2.27752  3.36714  4.36537  3.45514  4.07819  3.10889  0.84780  3.18980  3.36976  3.58786  5.36567  4.22733    133 - -
          2.68618  4.42225  2.77519  2.73123  3.46354  2.40513  3.72494  3.29354  2.67741  2.69355  4.24690  2.90347  2.73739  3.18146  2.89801  2.37887  2.77519  2.98518  4.58477  3.61503
          0.02862  3.96363  4.68598  0.61958  0.77255  0.48576  0.95510
    127   3.08904  5.22941  0.79563  2.39509  4.61903  3.28108  4.01356  4.22827  3.11527  3.82061  4.80123  2.95583  3.94037  3.25323  3.64346  3.04149  3.42974  3.85793  5.76980  4.47756    134 - -
          2.68618  4.42225  2.77519  2.73123  3.46354  2.40513  3.72494  3.29354  2.67741  2.69355  4.24690  2.90347  2.73739  3.18146  2.89801  2.37887  2.77519  2.98518  4.58477  3.61503
          0.02862  3.96363  4.68598  0.61958  0.77255  0.48576  0.95510
    128   3.23324  4.63758  4.55349  4.06654  3.08811  4.34607  4.67987  2.05341  3.83387  0.89829  2.98143  4.34292  4.63519  4.11092  4.00683  3.74373  3.48684  2.21174  5.11065  3.89247    135 - -
          2.68618  4.42225  2.77519  2.73123  3.46354  2.40513  3.72494  3.29354  2.67741  2.69355  4.24690  2.90347  2.73739  3.18146  2.89801  2.37887  2.77519  2.98518  4.58477  3.61503
          0.02862  3.96363  4.68598  0.61958  0.77255  0.48576  0.95510
    129   3.05651  5.02273  3.23850  2.84362  4.43000  3.53557  3.81163  3.86510  0.92012  3.41060  4.36768  3.26388  4.02992  2.99833  2.45168  3.09284  3.30328  3.56794  5.44763  4.27374    136 - -
          2.68618  4.42225  2.77519  2.73123  3.46354  2.40513  3.72494  3.29354  2.67741  2.69355  4.24690  2.90347  2.73739  3.18146  2.89801  2.37887  2.77519  2.98518  4.58477  3.61503
          0.02862  3.96363  4.68598  0.61958  0.77255  0.48576  0.95510
    130   2.31963  1.73997  3.85531  3.42116  3.65338  3.15002  4.17612  2.87934  3.26799  2.56839  3.69471  3.50399  3.81739  3.58761  3.49713  2.14854  2.74215  2.58432  5.14889  3.90752    137 - -
          2.68618  4.42225  2.77519  2.73123  3.46354  2.40513  3.72494  3.29354  2.67741  2.69355  4.24690  2.90347  2.73739  3.18146  2.89801  2.37887  2.77519  2.98518  4.58477  3.61503
          0.02862  3.96363  4.68598  0.61958  0.77255  0.48576  0.95510
    131   2.96774  5.49082  1.17622  1.85060  4.78134  3.20639  3.78670  4.29452  2.83272  3.82315  4.70200  2.68563  3.84508  2.96482  3.43023  2.85223  3.26643  3.88197  5.97180  4.47831    138 - -
          2.68618  4.42225  2.77519  2.73123  3.46354  2.40513  3.72494  3.29354  2.67741  2.69355  4.24690  2.90347  2.73739  3.18146  2.89801  2.37887  2.77519  2.98518  4.58477  3.61503
          0.02862  3.96363  4.68598  0.61958  0.77255  0.48576  0.95510
    132   2.80053  4.79918  2.76143  2.65637  4.17713  3.24630  3.99697  3.90768  2.90859  3.54437  4.49948  1.00629  3.90287  3.27032  3.26596  2.86452  3.18567  3.52066  5.47265  4.11926    139 - -
          2.68618  4.42225  2.77519  2.73123  3.46354  2.40513  3.72494  3.29354  2.67741  2.69355  4.24690  2.90347  2.73739  3.18146  2.89801  2.37887  2.77519  2.98518  4.58477  3.61503
          0.02862  3.96363  4.68598  0.61958  0.77255  0.48576  0.95510
    133   2.93293  3.73968  4.60398  4.08669  3.49541  4.16300  4.75365  1.15573  3.95904  2.09807  3.34410  4.27772  4.54312  4.22069  4.15595  3.53627  3.21276  1.58551  5.34625  4.13959    140 - -
          2.68618  4.42225  2.77519  2.73123  3.46354  2.40513  3.72494  3.29354  2.67741  2.69355  4.24690  2.90347  2.73739  3.18146  2.89801  2.37887  2.77519  2.98518  4.58477  3.61503
          0.02862  3.96363  4.68598  0.61958  0.77255  0.48576  0.95510
    134   3.37571  4.75094  4.36363  4.09593  0.87360  4.04316  3.91983  2.88872  4.00079  2.23802  3.60574  4.12256  4.50008  4.14379  4.09798  3.64064  3.67708  2.88602  4.14282  2.49880    141 - -
          2.68618  4.42225  2.77519  2.73123  3.46354  2.40513  3.72494  3.29354  2.67741  2.69355  4.24690  2.90347  2.73739  3.18146  2.89801  2.37887  2.77519  2.98518  4.58477  3.61503
          0.02862  3.96363  4.68598  0.61958  0.77255  0.48576  0.95510
    135   3.08210  4.41142  4.71422  4.18269  3.41344  4.40333  4.86748  1.22498  4.06375  1.89380  2.95225  4.42851  4.68319  4.29982  4.25800  3.76234  3.33264  1.49645  5.37458  4.20901    142 - -
          2.68618  4.42225  2.77519  2.73123  3.46354  2.40513  3.72494  3.29354  2.67741  2.69355  4.24690  2.90347  2.73739  3.18146  2.89801  2.37887  2.77519  2.98518  4.58477  3.61503
          0.02862  3.96363  4.68598  0.61958  0.77255  0.48576  0.95510
    136   2.80053  4.79918  2.76143  2.65637  4.17713  3.24630  3.99697  3.90768  2.90859  3.54437  4.49948  1.00629  3.90287  3.27032  3.26596  2.86452  3.18567  3.52066  5.47265  4.11926    143 - -
          2.68618  4.42225  2.77519  2.73123  3.46354  2.40513  3.72494  3.29354  2.67741  2.69355  4.24690  2.90347  2.73739  3.18146  2.89801  2.37887  2.77519  2.98518  4.58477  3.61503
          0.02862  3.96363  4.68598  0.61958  0.77255  0.48576  0.95510
    137   2.78124  4.54717  3.47364  3.38486  4.52460  0.60135  4.49915  4.14678  3.57850  3.78938  4.76619  3.63798  3.94121  3.89549  3.80413  2.95584  3.26957  3.65752  5.59525  4.62973    144 - -
          2.68618  4.42225  2.77519  2.73123  3.46354  2.40513  3.72494  3.29354  2.67741  2.69355  4.24690  2.90347  2.73739  3.18146  2.89801  2.37887  2.77519  2.98518  4.58477  3.61503
          0.02862  3.96363  4.68598  0.61958  0.77255  0.48576  0.95510
    138   2.62134  4.81722  2.72440  2.39316  4.17322  3.28921  3.10483  3.65747  2.49054  3.24192  4.06812  1.99756  3.79703  2.85505  2.92199  2.21328  2.77482  3.29223  5.42541  4.06623    145 - -
          2.68618  4.42225  2.77519  2.73123  3.46354  2.40513  3.72494  3.29354  2.67741  2.69355  4.24690  2.90347  2.73739  3.18146  2.89801  2.37887  2.77519  2.98518  4.58477  3.61503
          0.02862  3.96363  4.68598  0.61958  0.77255  0.48576  0.95510
    139   2.59359  4.83351  2.88802  2.31849  4.09981  3.37808  3.29702  3.52309  2.36033  3.10677  3.91522  2.46810  3.78585  2.66889  2.69686  2.33220  2.60629  3.02692  5.32855  3.98810    146 - -
          2.68618  4.42225  2.77519  2.73123  3.46354  2.40513  3.72494  3.29354  2.67741  2.69355  4.24690  2.90347  2.73739  3.18146  2.89801  2.37887  2.77519  2.98518  4.58477  3.61503
          0.02862  3.96363  4.68598  0.61958  0.77255  0.48576  0.95510
    140   2.78124  4.54717  3.47364  3.38486  4.52460  0.60135  4.49915  4.14678  3.57850  3.78938  4.76619  3.63798  3.94121  3.89549  3.80413  2.95584  3.26957  3.65752  5.59525  4.62973    147 - -
          2.68618  4.42225  2.77519  2.73123  3.46354  2.40513  3.72494  3.29354  2.67741  2.69355  4.24690  2.90347  2.73739  3.18146  2.89801  2.37887  2.77519  2.98518  4.58477  3.61503
          0.02862  3.96363  4.68598  0.61958  0.77255  0.48576  0.95510
    141   2.61370  4.94907  2.38832  1.99156  4.22367  3.34710  3.59130  3.35770  2.37950  3.22047  4.01741  2.84411  3.77390  2.43187  2.85799  2.60497  2.85044  3.02158  5.42549  4.05217    148 - -
          2.68618  4.42225  2.77519  2.73123  3.46354  2.40513  3.72494  3.29354  2.67741  2.69355  4.24690  2.90347  2.73739  3.18146  2.89801  2.37887  2.77519  2.98518  4.58477  3.61503
          0.02862  3.96363  4.68598  0.61958  0.77255  0.48576  0.95510
    142   2.45990  4.30799  4.31618  3.77572  3.46129  4.07532  4.52269  1.76925  3.67494  1.90141  3.31748  4.05113  4.42987  3.94933  3.91972  3.40522  3.13669  1.36222  5.23312  4.03483    149 - -
          2.68618  4.42225  2.77519  2.73123  3.46354  2.40513  3.72494  3.29354  2.67741  2.69355  4.24690  2.90347  2.73739  3.18146  2.89801  2.37887  2.77519  2.98518  4.58477  3.61503
          0.02862  3.96363  4.68598  0.61958  0.77255  0.48576  0.95510
    143   3.01742  5.12099  3.38297  2.76516  4.55670  3.62623  3.61261  3.91796  1.20938  3.37766  4.25395  3.17369  4.01147  2.75263  1.84487  3.01820  3.19512  3.60180  5.43093  4.25227    150 - -
          2.68618  4.42225  2.77519  2.73123  3.46354  2.40513  3.72494  3.29354  2.67741  2.69355  4.24690  2.90347  2.73739  3.18146  2.89801  2.37887  2.77519  2.98518  4.58477  3.61503
          0.02862  3.96363  4.68598  0.61958  0.77255  0.48576  0.95510
    144   3.12847  4.48815  4.60896  4.14195  3.34916  4.34601  4.81621  1.08252  3.95026  1.78712  3.23247  4.38928  4.67325  4.25956  4.14139  3.75489  3.39608  1.78725  5.31911  4.07149    151 - -
          2.68618  4.42225  2.77519  2.73123  3.46354  2.40513  3.72494  3.29354  2.67741  2.69355  4.24690  2.90347  2.73739  3.18146  2.89801  2.37887  2.77519  2.98518  4.58477  3.61503
          0.02862  3.96363  4.68598  0.61958  0.77255  0.48576  0.95510
    145   2.78124  4.54717  3.47364  3.38486  4.52460  0.60135  4.49915  4.14678  3.57850  3.78938  4.76619  3.63798  3.94121  3.89549  3.80413  2.95584  3.26957  3.65752  5.59525  4.62973    152 - -
          2.68618  4.42225  2.77519  2.73123  3.46354  2.40513  3.72494  3.29354  2.67741  2.69355  4.24690  2.90347  2.73739  3.18146  2.89801  2.37887  2.77519  2.98518  4.58477  3.61503
          0.02862  3.96363  4.68598  0.61958  0.77255  0.48576  0.95510
    146   3.08904  5.22941  0.79563  2.39509  4.61903  3.28108  4.01356  4.22827  3.11527  3.82061  4.80123  2.95583  3.94037  3.25323  3.64346  3.04149  3.42974  3.85793  5.76980  4.47756    153 - -
          2.68618  4.42225  2.77519  2.73123  3.46354  2.40513  3.72494  3.29354  2.67741  2.69355  4.24690  2.90347  2.73739  3.18146  2.89801  2.37887  2.77519  2.98518  4.58477  3.61503
          0.02862  3.96363  4.68598  0.61958  0.77255  0.48576  0.95510
    147   3.25828  4.69383  4.33562  3.97641  3.17192  4.09748  4.60357  2.38154  3.74325  0.77064  3.16737  4.24302  4.51750  4.08976  3.90420  3.67973  3.54858  2.44243  5.08375  3.82794    154 - -
          2.68618  4.42225  2.77519  2.73123  3.46354  2.40513  3.72494  3.29354  2.67741  2.69355  4.24690  2.90347  2.73739  3.18146  2.89801  2.37887  2.77519  2.98518  4.58477  3.61503
          0.02862  3.96363  4.68598  0.61958  0.77255  0.48576  0.95510
    148   2.78124  4.54717  3.47364  3.38486  4.52460  0.60135  4.49915  4.14678  3.57850  3.78938  4.76619  3.63798  3.94121  3.89549  3.80413  2.95584  3.26957  3.65752  5.59525  4.62973    155 - -
          2.68618  4.42225  2.77519  2.73123  3.46354  2.40513  3.72494  3.29354  2.67741  2.69355  4.24690  2.90347  2.73739  3.18146  2.89801  2.37887  2.77519  2.98518  4.58477  3.61503
          0.02862  3.96363  4.68598  0.61958  0.77255  0.48576  0.95510
    149   3.25828  4.69383  4.33562  3.97641  3.17192  4.09748  4.60357  2.38154  3.74325  0.77064  3.16737  4.24302  4.51750  4.08976  3.90420  3.67973  3.54858  2.44243  5.08375  3.82794    156 - -
          2.68618  4.42225  2.77519  2.73123  3.46354  2.40513  3.72494  3.29354  2.67741  2.69355  4.24690  2.90347  2.73739  3.18146  2.89801  2.37887  2.77519  2.98518  4.58477  3.61503
          0.02862  3.96363  4.68598  0.61958  0.77255  0.48576  0.95510
    150   1.36994  4.13735  3.50782  3.15455  4.10280  2.97877  4.16387  3.37912  3.14388  3.17128  4.04310  3.31268  3.70017  3.44938  3.45040  1.81636  2.69150  2.73954  5.49327  4.27351    157 - -
          2.68618  4.42225  2.77519  2.73123  3.46354  2.40513  3.72494  3.29354  2.67741  2.69355  4.24690  2.90347  2.73739  3.18146  2.89801  2.37887  2.77519  2.98518  4.58477  3.61503
          0.02862  3.96363  4.68598  0.61958  0.77255  0.48576  0.95510
    151   2.06068  4.17863  3.48747  3.03735  3.88216  2.84529  4.02403  3.16443  3.00363  2.94269  3.81379  3.28412  3.74678  3.31146  3.33736  2.32801  1.77023  2.38172  5.28418  4.06113    158 - -
          2.68614  4.42227  2.77521  2.73125  3.46356  2.40515  3.72496  3.29356  2.67743  2.69351  4.24692  2.90349  2.73741  3.18138  2.89803  2.37884  2.77521  2.98520  4.58479  3.61491
          0.11755  2.28593  4.68598  0.57568  0.82628  0.48576  0.95510
    152   2.75256  4.16226  4.35068  3.76534  2.75761  3.91096  4.20278  1.96095  3.62989  1.74749  2.83241  3.93603  4.23650  3.80225  3.76208  3.21458  2.98199  1.78965  3.92536  3.55063    162 - -
          2.68618  4.42225  2.77519  2.73123  3.46354  2.40513  3.72494  3.29354  2.67741  2.69355  4.24690  2.90347  2.73739  3.18146  2.89801  2.37887  2.77519  2.98518  4.58477  3.61503
          0.02862  3.96363  4.68598  0.61958  0.77255  0.48576  0.95510
    153   2.56901  4.20806  2.94725  2.51320  3.82169  3.43054  3.63635  3.21121  2.09780  2.69440  3.08973  3.00671  3.81761  2.70384  2.78397  2.64920  2.70798  2.92755  5.14250  3.84640    163 - -
          2.68618  4.42225  2.77519  2.73123  3.46354  2.40513  3.72494  3.29354  2.67741  2.69355  4.24690  2.90347  2.73739  3.18146  2.89801  2.37887  2.77519  2.98518  4.58477  3.61503
          0.02862  3.96363  4.68598  0.61958  0.77255  0.48576  0.95510
    154   2.61018  4.98725  2.73088  2.25392  4.29175  3.20915  3.25703  3.73926  2.21561  3.26586  4.04406  2.72048  3.77184  2.48185  2.29763  2.59394  2.83893  3.35737  5.43387  3.77062    164 - -
          2.68618  4.42225  2.77519  2.73123  3.46354  2.40513  3.72494  3.29354  2.67741  2.69355  4.24690  2.90347  2.73739  3.18146  2.89801  2.37887  2.77519  2.98518  4.58477  3.61503
          0.02862  3.96363  4.68598  0.61958  0.77255  0.48576  0.95510
    155   2.64085  5.02530  3.01608  2.47617  4.37677  3.26993  3.57934  3.78250  1.95874  3.29096  4.10405  2.81434  3.86208  2.27623  1.96040  2.74543  2.96482  3.42862  5.42546  4.13448    165 - -
          2.68618  4.42225  2.77519  2.73123  3.46354  2.40513  3.72494  3.29354  2.67741  2.69355  4.24690  2.90347  2.73739  3.18146  2.89801  2.37887  2.77519  2.98518  4.58477  3.61503
          0.02862  3.96363  4.68598  0.61958  0.77255  0.48576  0.95510
    156   2.46574  4.89069  2.56973  2.21859  3.89230  3.16302  3.57648  3.60636  2.29102  3.17012  3.96034  2.86311  3.58653  2.70653  2.74532  2.36710  2.64513  3.24639  5.37572  4.01128    166 - -
          2.68618  4.42225  2.77519  2.73123  3.46354  2.40513  3.72494  3.29354  2.67741  2.69355  4.24690  2.90347  2.73739  3.18146  2.89801  2.37887  2.77519  2.98518  4.58477  3.61503
          0.02862  3.96363  4.68598  0.61958  0.77255  0.48576  0.95510
    157   2.40853  4.61883  3.05557  2.51339  3.53225  3.42718  2.63755  3.21892  2.31741  2.86222  3.70848  2.91632  3.82096  2.83433  2.88576  2.65571  2.64078  2.93508  5.12982  3.59523    167 - -
          2.68604  4.42226  2.77520  2.73124  3.46355  2.40514  3.72495  3.29355  2.67742  2.69356  4.24691  2.90347  2.73740  3.18147  2.89802  2.37888  2.77520  2.98519  4.58478  3.61504
          0.09946  2.45979  4.68598  0.42357  1.06336  0.48576  0.95510
    158   1.86944  4.28276  3.51470  2.98130  3.56246  3.45584  3.93102  2.48759  2.91903  2.44494  3.49409  3.34491  3.14879  3.23986  3.26458  2.76110  2.82032  2.19884  5.04973  3.81472    169 - -
          2.68618  4.42225  2.77519  2.73123  3.46354  2.40513  3.72494  3.29354  2.67741  2.69355  4.24690  2.90347  2.73739  3.18146  2.89801  2.37887  2.77519  2.98518  4.58477  3.61503
          0.02862  3.96363  4.68598  0.61958  0.77255  0.48576  0.95510
    159   2.50522  4.85682  2.77263  2.36674  4.12698  3.37643  3.29935  3.55542  2.34353  3.00304  3.93094  2.89223  3.77894  2.42517  2.61045  2.27168  2.71348  3.20982  5.34264  3.99534    170 - -
          2.68618  4.42225  2.77519  2.73123  3.46354  2.40513  3.72494  3.29354  2.67741  2.69355  4.24690  2.90347  2.73739  3.18146  2.89801  2.37887  2.77519  2.98518  4.58477  3.61503
          0.02862  3.96363  4.68598  0.61958  0.77255  0.48576  0.95510
    160   2.26079  4.20493  3.30037  3.06104  4.22790  2.96138  4.16718  3.60592  3.10656  3.34742  4.22247  3.25954  3.70337  3.44216  3.40815  1.13898  2.47642  3.11415  5.59320  4.33901    171 - -
          2.68618  4.42225  2.77519  2.73123  3.46354  2.40513  3.72494  3.29354  2.67741  2.69355  4.24690  2.90347  2.73739  3.18146  2.89801  2.37887  2.77519  2.98518  4.58477  3.61503
          0.02862  3.96363  4.68598  0.61958  0.77255  0.48576  0.95510
    161   2.88025  4.39821  4.25091  3.91737  3.61767  3.81751  4.70364  2.04892  3.78653  2.28924  3.56951  4.09241  4.37331  4.14000  3.99016  3.32717  3.23982  0.91740  5.41734  4.15438    172 - -
          2.68618  4.42225  2.77519  2.73123  3.46354  2.40513  3.72494  3.29354  2.67741  2.69355  4.24690  2.90347  2.73739  3.18146  2.89801  2.37887  2.77519  2.98518  4.58477  3.61503
          0.02862  3.96363  4.68598  0.61958  0.77255  0.48576  0.95510
    162   2.79425  4.28812  4.06661  3.51863  3.28308  3.89989  4.23228  1.79982  3.37787  1.55715  3.22128  3.43245  4.25843  3.67601  3.62091  3.20899  3.03942  1.97483  4.97499  3.75153    173 - -
          2.68618  4.42225  2.77519  2.73123  3.46354  2.40513  3.72494  3.29354  2.67741  2.69355  4.24690  2.90347  2.73739  3.18146  2.89801  2.37887  2.77519  2.98518  4.58477  3.61503
          0.05328  3.96363  3.41460  0.61958  0.77255  0.48576  0.95510
    163   2.74966  4.51840  3.43719  3.34515  4.48615  0.63255  4.46128  4.10214  3.53556  3.74784  4.72416  3.60146  3.91169  3.85440  3.76420  2.92351  3.23612  3.61749  5.56352  4.59033    174 - -
          2.68618  4.42225  2.77519  2.73123  3.46354  2.40513  3.72494  3.29354  2.67741  2.69355  4.24690  2.90347  2.73739  3.18146  2.89801  2.37887  2.77519  2.98518  4.58477  3.61503
          0.02933  3.93968  4.66203  0.61958  0.77255  0.47140  0.97850
    164   2.46334  4.30839  3.51062  3.26755  4.05092  3.14448  4.27770  3.18922  3.21232  3.04946  4.09460  3.46186  3.85562  3.60271  3.46625  2.66568  1.02629  2.87440  5.48071  4.26773    175 - -
          2.68618  4.42225  2.77519  2.73123  3.46354  2.40513  3.72494  3.29354  2.67741  2.69355  4.24690  2.90347  2.73739  3.18146  2.89801  2.37887  2.77519  2.98518  4.58477  3.61503
          0.02862  3.96363  4.68598  0.61958  0.77255  0.48576  0.95510
    165   2.87556  4.61724  3.49267  3.34520  4.33177  3.29962  4.41481  3.90105  3.41038  3.51785  4.57192  3.64251  0.67433  3.79640  3.64521  3.04601  3.32440  3.53597  5.49292  4.45384    176 - -
          2.68618  4.42225  2.77519  2.73123  3.46354  2.40513  3.72494  3.29354  2.67741  2.69355  4.24690  2.90347  2.73739  3.18146  2.89801  2.37887  2.77519  2.98518  4.58477  3.61503
          0.02862  3.96363  4.68598  0.61958  0.77255  0.48576  0.95510
    166   2.82965  5.10856  2.38788  1.20704  4.47792  3.25067  3.77988  3.92447  2.65223  3.53163  4.41864  2.82191  3.85023  2.96221  3.10202  2.61565  3.13426  3.55584  5.70284  4.30084    177 - -
          2.68618  4.42225  2.77519  2.73123  3.46354  2.40513  3.72494  3.29354  2.67741  2.69355  4.24690  2.90347  2.73739  3.18146  2.89801  2.37887  2.77519  2.98518  4.58477  3.61503
          0.02862  3.96363  4.68598  0.61958  0.77255  0.48576  0.95510
    167   3.41915  4.75209  4.42232  4.07113  1.02183  4.23416  3.58519  3.01339  3.93153  2.35097  3.64791  4.00154  4.57261  4.00726  4.03006  3.61721  3.65854  2.97739  3.77010  1.92303    178 - -
          2.68618  4.42225  2.77519  2.73123  3.46354  2.40513  3.72494  3.29354  2.67741  2.69355  4.24690  2.90347  2.73739  3.18146  2.89801  2.37887  2.77519  2.98518  4.58477  3.61503
          0.02862  3.96363  4.68598  0.61958  0.77255  0.48576  0.95510
    168   3.07348  4.57079  4.27435  3.78914  3.13610  4.08642  4.47000  2.28970  3.53704  1.60404  1.43044  4.07494  4.45121  3.88058  3.73888  3.47880  3.34242  2.33084  5.06043  3.83303    179 - -
          2.68618  4.42225  2.77519  2.73123  3.46354  2.40513  3.72494  3.29354  2.67741  2.69355  4.24690  2.90347  2.73739  3.18146  2.89801  2.37887  2.77519  2.98518  4.58477  3.61503
          0.02862  3.96363  4.68598  0.61958  0.77255  0.48576  0.95510
    169   0.88999  4.23909  3.55643  3.35254  4.14436  3.06107  4.36364  3.28362  3.37117  3.16096  4.18326  3.47870  3.80896  3.70410  3.61506  2.58884  2.87254  2.92224  5.56242  4.37296    180 - -
          2.68618  4.42225  2.77519  2.73123  3.46354  2.40513  3.72494  3.29354  2.67741  2.69355  4.24690  2.90347  2.73739  3.18146  2.89801  2.37887  2.77519  2.98518  4.58477  3.61503
          0.02862  3.96363  4.68598  0.61958  0.77255  0.48576  0.95510
    170   2.87556  4.61724  3.49267  3.34520  4.33177  3.29962  4.41481  3.90105  3.41038  3.51785  4.57192  3.64251  0.67433  3.79640  3.64521  3.04601  3.32440  3.53597  5.49292  4.45384    181 - -
          2.68618  4.42225  2.77519  2.73123  3.46354  2.40513  3.72494  3.29354  2.67741  2.69355  4.24690  2.90347  2.73739  3.18146  2.89801  2.37887  2.77519  2.98518  4.58477  3.61503
          0.02862  3.96363  4.68598  0.61958  0.77255  0.48576  0.95510
    171   3.03235  5.16038  2.52851  0.90245  4.51828  3.33401  3.92939  3.99034  2.82149  3.59307  4.56362  2.98705  3.94308  3.14349  3.23937  3.00582  3.33746  3.66499  5.67271  4.39562    182 - -
          2.68618  4.42225  2.77519  2.73123  3.46354  2.40513  3.72494  3.29354  2.67741  2.69355  4.24690  2.90347  2.73739  3.18146  2.89801  2.37887  2.77519  2.98518  4.58477  3.61503
          0.02862  3.96363  4.68598  0.61958  0.77255  0.48576  0.95510
    172   3.25600  4.62338  4.68033  4.12321  2.75205  4.44751  4.66424  2.20567  3.98661  0.92932  2.45875  4.40290  4.64799  4.12294  4.13928  3.78327  3.47672  2.33821  5.01360  3.84530    183 - -
          2.68618  4.42225  2.77519  2.73123  3.46354  2.40513  3.72494  3.29354  2.67741  2.69355  4.24690  2.90347  2.73739  3.18146  2.89801  2.37887  2.77519  2.98518  4.58477  3.61503
          0.02862  3.96363  4.68598  0.61958  0.77255  0.48576  0.95510
    173   3.49172  4.81495  4.39145  4.04478  1.73526  4.24962  3.47268  3.23931  3.90602  2.60761  3.85980  3.94818  4.58479  3.97314  4.01292  3.61887  3.72401  3.15360  3.64956  0.99492    184 - -
          2.68618  4.42225  2.77519  2.73123  3.46354  2.40513  3.72494  3.29354  2.67741  2.69355  4.24690  2.90347  2.73739  3.18146  2.89801  2.37887  2.77519  2.98518  4.58477  3.61503
          0.02862  3.96363  4.68598  0.61958  0.77255  0.48576  0.95510
    174   2.91946  5.50637  1.49926  1.58177  4.78731  3.20686  3.73804  4.31020  2.74737  3.80229  4.64603  2.49318  3.82336  2.90105  3.34297  2.80185  3.20501  3.87870  5.96026  4.44856    185 - -
          2.68618  4.42225  2.77519  2.73123  3.46354  2.40513  3.72494  3.29354  2.67741  2.69355  4.24690  2.90347  2.73739  3.18146  2.89801  2.37887  2.77519  2.98518  4.58477  3.61503
          0.02862  3.96363  4.68598  0.61958  0.77255  0.48576  0.95510
    175   3.03235  5.16038  2.52851  0.90245  4.51828  3.33401  3.92939  3.99034  2.82149  3.59307  4.56362  2.98705  3.94308  3.14349  3.23937  3.00582  3.33746  3.66499  5.67271  4.39562    186 - -
          2.68618  4.42225  2.77519  2.73123  3.46354  2.40513  3.72494  3.29354  2.67741  2.69355  4.24690  2.90347  2.73739  3.18146  2.89801  2.37887  2.77519  2.98518  4.58477  3.61503
          0.02862  3.96363  4.68598  0.61958  0.77255  0.48576  0.95510
    176   2.62757  4.98300  2.67704  2.27242  4.28620  3.37373  3.57055  3.72766  1.94518  3.06492  4.04631  2.69138  3.78241  2.69355  2.49910  2.43546  2.85676  3.35337  5.43235  4.07196    187 - -
          2.68618  4.42225  2.77519  2.73123  3.46354  2.40513  3.72494  3.29354  2.67741  2.69355  4.24690  2.90347  2.73739  3.18146  2.89801  2.37887  2.77519  2.98518  4.58477  3.61503
          0.02862  3.96363  4.68598  0.61958  0.77255  0.48576  0.95510
    177   3.38044  4.83246  3.97349  3.72044  2.30037  3.93685  3.66376  3.37710  3.57536  2.80739  4.04278  3.83684  4.40880  3.85946  3.74019  3.50789  3.66769  3.25203  3.94746  0.82671    188 - -
          2.68618  4.42225  2.77519  2.73123  3.46354  2.40513  3.72494  3.29354  2.67741  2.69355  4.24690  2.90347  2.73739  3.18146  2.89801  2.37887  2.77519  2.98518  4.58477  3.61503
          0.02862  3.96363  4.68598  0.61958  0.77255  0.48576  0.95510
    178   2.76427  5.16578  1.64324  2.18322  4.54295  3.22349  3.71897  4.01823  2.65099  3.56882  4.39512  2.11541  3.80034  2.87778  3.18730  2.71295  2.64736  3.60823  5.74811  4.30704    189 - -
          2.68618  4.42225  2.77519  2.73123  3.46354  2.40513  3.72494  3.29354  2.67741  2.69355  4.24690  2.90347  2.73739  3.18146  2.89801  2.37887  2.77519  2.98518  4.58477  3.61503
          0.02862  3.96363  4.68598  0.61958  0.77255  0.48576  0.95510
    179   2.92274  5.32093  2.14119  1.13067  4.63150  3.24640  3.78187  4.11054  2.73885  3.67458  4.55300  2.75832  3.85479  2.95974  3.26070  2.84354  3.21297  3.72807  5.81822  4.39143    190 - -
          2.68618  4.42225  2.77519  2.73123  3.46354  2.40513  3.72494  3.29354  2.67741  2.69355  4.24690  2.90347  2.73739  3.18146  2.89801  2.37887  2.77519  2.98518  4.58477  3.61503
          0.02862  3.96363  4.68598  0.61958  0.77255  0.48576  0.95510
    180   2.86988  5.01092  3.29282  2.65488  4.35315  3.57882  3.58779  3.72580  1.48626  2.80727  4.08668  3.09900  3.94499  2.56277  2.00169  2.88257  3.05656  3.41411  5.36300  4.13587    191 - -
          2.68618  4.42225  2.77519  2.73123  3.46354  2.40513  3.72494  3.29354  2.67741  2.69355  4.24690  2.90347  2.73739  3.18146  2.89801  2.37887  2.77519  2.98518  4.58477  3.61503
          0.05328  3.96363  3.41460  0.61958  0.77255  0.48576  0.95510
    181   2.25296  4.25206  4.03240  3.64634  3.69372  3.56623  4.50147  2.11995  3.55203  2.41526  3.58386  3.81724  4.15944  3.87810  3.79622  2.99627  3.00471  1.18191  5.40587  4.17657    192 - -
          2.68618  4.42225  2.77519  2.73123  3.46354  2.40513  3.72494  3.29354  2.67741  2.69355  4.24690  2.90347  2.73739  3.18146  2.89801  2.37887  2.77519  2.98518  4.58477  3.61503
          0.02933  3.93968  4.66203  0.61958  0.77255  0.47140  0.97850
    182   3.08904  5.22941  0.79563  2.39509  4.61903  3.28108  4.01356  4.22827  3.11527  3.82061  4.80123  2.95583  3.94037  3.25323  3.64346  3.04149  3.42974  3.85793  5.76980  4.47756    193 - -
          2.68618  4.42225  2.77519  2.73123  3.46354  2.40513  3.72494  3.29354  2.67741  2.69355  4.24690  2.90347  2.73739  3.18146  2.89801  2.37887  2.77519  2.98518  4.58477  3.61503
          0.02862  3.96363  4.68598  0.61958  0.77255  0.48576  0.95510
    183   3.10491  4.41970  4.76175  4.23762  3.43707  4.45134  4.92578  1.26934  4.11998  1.78261  3.24339  4.48111  4.72417  4.35953  4.31369  3.81751  3.35629  1.41696  5.41512  4.23658    194 - -
          2.68618  4.42225  2.77519  2.73123  3.46354  2.40513  3.72494  3.29354  2.67741  2.69355  4.24690  2.90347  2.73739  3.18146  2.89801  2.37887  2.77519  2.98518  4.58477  3.61503
          0.02862  3.96363  4.68598  0.61958  0.77255  0.48576  0.95510
    184   3.48704  4.82744  4.34424  3.97293  1.98103  4.20950  3.45128  3.36998  3.74551  2.73528  3.94730  3.90490  4.55197  3.90326  3.86785  3.59136  3.71446  3.25491  3.19677  0.91693    195 - -
          2.68618  4.42225  2.77519  2.73123  3.46354  2.40513  3.72494  3.29354  2.67741  2.69355  4.24690  2.90347  2.73739  3.18146  2.89801  2.37887  2.77519  2.98518  4.58477  3.61503
          0.02862  3.96363  4.68598  0.61958  0.77255  0.48576  0.95510
    185   1.21502  4.13507  3.43371  3.16615  4.21501  2.93267  4.21893  3.53988  3.20890  3.31009  4.17286  3.30497  3.68401  3.50831  3.50226  1.85952  2.69877  3.04758  5.59038  4.37089    196 - -
          2.68618  4.42225  2.77519  2.73123  3.46354  2.40513  3.72494  3.29354  2.67741  2.69355  4.24690  2.90347  2.73739  3.18146  2.89801  2.37887  2.77519  2.98518  4.58477  3.61503
          0.02862  3.96363  4.68598  0.61958  0.77255  0.48576  0.95510
    186   3.37571  4.75094  4.36363  4.09593  0.87360  4.04316  3.91983  2.88872  4.00079  2.23802  3.60574  4.12256  4.50008  4.14379  4.09798  3.64064  3.67708  2.88602  4.14282  2.49880    197 - -
          2.68618  4.42225  2.77519  2.73123  3.46354  2.40513  3.72494  3.29354  2.67741  2.69355  4.24690  2.90347  2.73739  3.18146  2.89801  2.37887  2.77519  2.98518  4.58477  3.61503
          0.02862  3.96363  4.68598  0.61958  0.77255  0.48576  0.95510
    187   2.78124  4.54717  3.47364  3.38486  4.52460  0.60135  4.49915  4.14678  3.57850  3.78938  4.76619  3.63798  3.94121  3.89549  3.80413  2.95584  3.26957  3.65752  5.59525  4.62973    198 - -
          2.68618  4.42225  2.77519  2.73123  3.46354  2.40513  3.72494  3.29354  2.67741  2.69355  4.24690  2.90347  2.73739  3.18146  2.89801  2.37887  2.77519  2.98518  4.58477  3.61503
          0.02862  3.96363  4.68598  0.61958  0.77255  0.48576  0.95510
    188   3.11218  4.57766  4.35962  3.84582  3.10774  4.17818  4.51196  2.25031  3.61009  1.48354  1.50734  4.13947  4.49800  3.91952  3.80838  3.54728  3.36479  2.30774  5.06191  3.86207    199 - -
          2.68618  4.42225  2.77519  2.73123  3.46354  2.40513  3.72494  3.29354  2.67741  2.69355  4.24690  2.90347  2.73739  3.18146  2.89801  2.37887  2.77519  2.98518  4.58477  3.61503
          0.02862  3.96363  4.68598  0.61958  0.77255  0.48576  0.95510
    189   2.58841  1.76823  4.17534  3.67576  3.44845  3.55813  4.34183  2.26758  3.50685  2.26825  3.17208  3.80346  4.10837  3.80019  3.71444  2.94933  2.93839  1.93846  5.11133  3.88634    200 - -
          2.68618  4.42225  2.77519  2.73123  3.46354  2.40513  3.72494  3.29354  2.67741  2.69355  4.24690  2.90347  2.73739  3.18146  2.89801  2.37887  2.77519  2.98518  4.58477  3.61503
          0.02862  3.96363  4.68598  0.61958  0.77255  0.48576  0.95510
    190   3.05939  4.44199  4.54433  3.99514  3.25300  4.28622  4.66303  1.97782  3.85887  1.40661  2.77139  4.26655  4.56835  4.08826  4.05631  3.62399  3.30177  1.43408  5.19271  4.04303    201 - -
          2.68618  4.42225  2.77519  2.73123  3.46354  2.40513  3.72494  3.29354  2.67741  2.69355  4.24690  2.90347  2.73739  3.18146  2.89801  2.37887  2.77519  2.98518  4.58477  3.61503
          0.02862  3.96363  4.68598  0.61958  0.77255  0.48576  0.95510
    191   3.25828  4.69383  4.33562  3.97641  3.17192  4.09748  4.60357  2.38154  3.74325  0.77064  3.16737  4.24302  4.51750  4.08976  3.90420  3.67973  3.54858  2.44243  5.08375  3.82794    202 - -
          2.68618  4.42225  2.77519  2.73123  3.46354  2.40513  3.72494  3.29354  2.67741  2.69355  4.24690  2.90347  2.73739  3.18146  2.89801  2.37887  2.77519  2.98518  4.58477  3.61503
          0.02862  3.96363  4.68598  0.61958  0.77255  0.48576  0.95510
    192   3.03235  5.16038  2.52851  0.90245  4.51828  3.33401  3.92939  3.99034  2.82149  3.59307  4.56362  2.98705  3.94308  3.14349  3.23937  3.00582  3.33746  3.66499  5.67271  4.39562    203 - -
          2.68618  4.42225  2.77519  2.73123  3.46354  2.40513  3.72494  3.29354  2.67741  2.69355  4.24690  2.90347  2.73739  3.18146  2.89801  2.37887  2.77519  2.98518  4.58477  3.61503
          0.02862  3.96363  4.68598  0.61958  0.77255  0.48576  0.95510
    193   3.16263  4.52584  4.65719  4.09181  3.10760  4.39046  4.69789  1.79945  3.94968  1.33359  1.88893  4.36607  4.61481  4.11945  4.11100  3.72277  3.38850  2.13731  5.11999  4.02276    204 - -
          2.68618  4.42225  2.77519  2.73123  3.46354  2.40513  3.72494  3.29354  2.67741  2.69355  4.24690  2.90347  2.73739  3.18146  2.89801  2.37887  2.77519  2.98518  4.58477  3.61503
          0.02862  3.96363  4.68598  0.61958  0.77255  0.48576  0.95510
    194   2.52932  4.24838  4.07246  3.53025  3.36917  3.87408  4.26038  1.94122  3.42296  2.19509  3.30890  3.81530  4.25284  3.70814  3.67517  3.18800  3.01198  1.38261  5.02617  3.43422    205 - -
          2.68618  4.42225  2.77519  2.73123  3.46354  2.40513  3.72494  3.29354  2.67741  2.69355  4.24690  2.90347  2.73739  3.18146  2.89801  2.37887  2.77519  2.98518  4.58477  3.61503
          0.02862  3.96363  4.68598  0.61958  0.77255  0.48576  0.95510
    195   2.46334  4.30839  3.51062  3.26755  4.05092  3.14448  4.27770  3.18922  3.21232  3.04946  4.09460  3.46186  3.85562  3.60271  3.46625  2.66568  1.02629  2.87440  5.48071  4.26773    206 - -
          2.68618  4.42225  2.77519  2.73123  3.46354  2.40513  3.72494  3.29354  2.67741  2.69355  4.24690  2.90347  2.73739  3.18146  2.89801  2.37887  2.77519  2.98518  4.58477  3.61503
          0.02862  3.96363  4.68598  0.61958  0.77255  0.48576  0.95510
    196   2.57831  4.57114  3.12974  2.56360  3.28166  3.25626  3.26802  3.14989  2.05290  2.71125  3.27219  3.04471  3.83586  2.85697  2.77120  2.67628  2.80682  2.87828  5.08965  3.79912    207 - -
          2.68618  4.42225  2.77519  2.73123  3.46354  2.40513  3.72494  3.29354  2.67741  2.69355  4.24690  2.90347  2.73739  3.18146  2.89801  2.37887  2.77519  2.98518  4.58477  3.61503
          0.02862  3.96363  4.68598  0.61958  0.77255  0.48576  0.95510
    197   2.87611  5.32892  2.18172  1.26302  4.60907  3.25175  3.72062  4.09630  2.62713  3.62283  4.47300  2.72991  3.83420  2.68472  3.13457  2.79394  3.14986  3.70665  5.79019  4.34518    208 - -
          2.68618  4.42225  2.77519  2.73123  3.46354  2.40513  3.72494  3.29354  2.67741  2.69355  4.24690  2.90347  2.73739  3.18146  2.89801  2.37887  2.77519  2.98518  4.58477  3.61503
          0.02862  3.96363  4.68598  0.61958  0.77255  0.48576  0.95510
    198   2.57363  3.84226  3.72983  3.18486  3.19756  3.55715  3.90911  2.58358  3.07678  2.38294  3.35510  3.48016  3.99176  3.37504  3.35461  2.86224  2.56231  2.20588  4.73464  2.06306    209 - -
          2.68618  4.42225  2.77519  2.73123  3.46354  2.40513  3.72494  3.29354  2.67741  2.69355  4.24690  2.90347  2.73739  3.18146  2.89801  2.37887  2.77519  2.98518  4.58477  3.61503
          0.02862  3.96363  4.68598  0.61958  0.77255  0.48576  0.95510
    199   2.87556  4.61724  3.49267  3.34520  4.33177  3.29962  4.41481  3.90105  3.41038  3.51785  4.57192  3.64251  0.67433  3.79640  3.64521  3.04601  3.32440  3.53597  5.49292  4.45384    210 - -
          2.68618  4.42225  2.77519  2.73123  3.46354  2.40513  3.72494  3.29354  2.67741  2.69355  4.24690  2.90347  2.73739  3.18146  2.89801  2.37887  2.77519  2.98518  4.58477  3.61503
          0.02862  3.96363  4.68598  0.61958  0.77255  0.48576  0.95510
    200   3.45223  4.81228  4.30280  3.95674  1.87028  4.19931  3.49106  3.23145  3.81785  2.61573  3.86523  3.91193  4.55227  3.92847  3.94865  3.57884  3.69208  3.14044  3.68584  0.96294    211 - -
          2.68618  4.42225  2.77519  2.73123  3.46354  2.40513  3.72494  3.29354  2.67741  2.69355  4.24690  2.90347  2.73739  3.18146  2.89801  2.37887  2.77519  2.98518  4.58477  3.61503
          0.02862  3.96363  4.68598  0.61958  0.77255  0.48576  0.95510
    201   2.57439  4.62223  3.01227  2.53194  3.88552  3.22266  3.40323  3.31221  2.47893  2.94729  3.44375  3.01130  3.81783  2.70577  2.87926  1.84089  2.83234  3.00931  5.20144  3.89449    212 - -
          2.68618  4.42225  2.77519  2.73123  3.46354  2.40513  3.72494  3.29354  2.67741  2.69355  4.24690  2.90347  2.73739  3.18146  2.89801  2.37887  2.77519  2.98518  4.58477  3.61503
          0.02862  3.96363  4.68598  0.61958  0.77255  0.48576  0.95510
    202   2.88357  5.22354  2.32874  1.18689  4.54362  3.25744  3.76648  4.03804  2.64601  3.60767  4.48476  2.58675  3.85622  2.94570  3.10701  2.82634  3.17604  3.65955  5.74156  4.32536    213 - -
          2.68618  4.42225  2.77519  2.73123  3.46354  2.40513  3.72494  3.29354  2.67741  2.69355  4.24690  2.90347  2.73739  3.18146  2.89801  2.37887  2.77519  2.98518  4.58477  3.61503
          0.05801  3.96363  3.28712  0.61958  0.77255  0.48576  0.95510
    203   2.65827  0.82184  4.19194  3.94585  3.92281  3.26801  4.57916  3.07706  3.77311  2.98975  4.11308  3.91613  3.97991  4.11664  3.88640  2.93005  3.13030  2.81743  5.32576  4.21006    214 - -
          2.68618  4.42225  2.77519  2.73123  3.46354  2.40513  3.72494  3.29354  2.67741  2.69355  4.24690  2.90347  2.73739  3.18146  2.89801  2.37887  2.77519  2.98518  4.58477  3.61503
          0.02946  3.93509  4.65744  0.61958  0.77255  0.46879  0.98286
    204   2.44165  4.65938  3.03230  2.47206  3.87226  3.41552  3.36184  3.12276  2.33363  2.90480  3.73864  2.74889  3.80324  2.60871  2.77986  2.56585  2.57459  2.97765  4.60304  3.60891    215 - -
          2.68618  4.42225  2.77519  2.73123  3.46354  2.40513  3.72494  3.29354  2.67741  2.69355  4.24690  2.90347  2.73739  3.18146  2.89801  2.37887  2.77519  2.98518  4.58477  3.61503
          0.02862  3.96363  4.68598  0.61958  0.77255  0.48576  0.95510
    205   2.62284  4.77071  2.72809  2.46060  4.26497  3.24090  3.75473  3.75674  2.52195  3.34373  4.18374  1.64457  3.80678  2.93511  2.71303  2.34839  2.94371  3.36186  5.50115  4.15507    216 - -
          2.68618  4.42225  2.77519  2.73123  3.46354  2.40513  3.72494  3.29354  2.67741  2.69355  4.24690  2.90347  2.73739  3.18146  2.89801  2.37887  2.77519  2.98518  4.58477  3.61503
          0.02862  3.96363  4.68598  0.61958  0.77255  0.48576  0.95510
    206   2.22027  4.49911  3.15039  2.59650  3.71251  3.42582  3.68621  2.93646  2.55938  2.75607  3.38353  3.06721  3.21765  2.54292  2.97353  2.59530  2.71082  2.70331  5.07835  3.79985    217 - -
          2.68618  4.42225  2.77519  2.73123  3.46354  2.40513  3.72494  3.29354  2.67741  2.69355  4.24690  2.90347  2.73739  3.18146  2.89801  2.37887  2.77519  2.98518  4.58477  3.61503
          0.02862  3.96363  4.68598  0.61958  0.77255  0.48576  0.95510
    207   1.06723  4.19457  3.41035  3.15027  4.16868  2.99825  4.21222  3.43364  3.18342  3.21879  4.13367  3.32749  3.11450  3.50472  3.47434  2.47384  2.76210  3.00451  5.55205  4.34214    218 - -
          2.68618  4.42225  2.77519  2.73123  3.46354  2.40513  3.72494  3.29354  2.67741  2.69355  4.24690  2.90347  2.73739  3.18146  2.89801  2.37887  2.77519  2.98518  4.58477  3.61503
          0.02862  3.96363  4.68598  0.61958  0.77255  0.48576  0.95510
    208   2.87887  5.07148  2.67865  2.30031  4.34848  3.38634  3.71797  3.82378  2.35831  3.35782  4.26280  2.94999  3.90617  1.41916  2.68570  2.86721  3.13481  3.50097  5.51358  4.18833    219 - -
          2.68618  4.42225  2.77519  2.73123  3.46354  2.40513  3.72494  3.29354  2.67741  2.69355  4.24690  2.90347  2.73739  3.18146  2.89801  2.37887  2.77519  2.98518  4.58477  3.61503
          0.02862  3.96363  4.68598  0.61958  0.77255  0.48576  0.95510
    209   3.06933  4.44261  4.61688  4.15683  3.44503  4.29007  4.87456  1.07098  3.99996  1.95167  3.29430  4.38407  4.65389  4.29876  4.19939  3.69880  3.35222  1.64575  5.41408  4.18605    220 - -
          2.68618  4.42225  2.77519  2.73123  3.46354  2.40513  3.72494  3.29354  2.67741  2.69355  4.24690  2.90347  2.73739  3.18146  2.89801  2.37887  2.77519  2.98518  4.58477  3.61503
          0.02862  3.96363  4.68598  0.61958  0.77255  0.48576  0.95510
    210   3.58686  4.82207  4.59994  4.25977  1.60047  4.34851  3.40449  3.35595  4.09708  2.70562  3.92924  4.01051  4.64812  4.06314  4.13373  3.69750  3.80099  3.25232  3.07578  1.01817    221 - -
          2.68618  4.42225  2.77519  2.73123  3.46354  2.40513  3.72494  3.29354  2.67741  2.69355  4.24690  2.90347  2.73739  3.18146  2.89801  2.37887  2.77519  2.98518  4.58477  3.61503
          0.02862  3.96363  4.68598  0.61958  0.77255  0.48576  0.95510
    211   3.02974  5.13704  3.42858  2.77772  4.58297  3.64335  3.60262  3.93502  1.30011  3.38452  4.25767  3.18131  4.01741  2.73959  1.66704  3.02766  3.19997  3.61839  5.43128  4.26031    222 - -
          2.68618  4.42225  2.77519  2.73123  3.46354  2.40513  3.72494  3.29354  2.67741  2.69355  4.24690  2.90347  2.73739  3.18146  2.89801  2.37887  2.77519  2.98518  4.58477  3.61503
          0.02862  3.96363  4.68598  0.61958  0.77255  0.48576  0.95510
    212   3.01182  5.11063  3.35662  2.76009  4.54045  3.61584  3.62043  3.90770  1.17889  3.37401  4.25338  3.17091  4.00894  2.76281  1.91981  3.01477  3.19448  3.59227  5.43082  4.24797    223 - -
          2.68618  4.42225  2.77519  2.73123  3.46354  2.40513  3.72494  3.29354  2.67741  2.69355  4.24690  2.90347  2.73739  3.18146  2.89801  2.37887  2.77519  2.98518  4.58477  3.61503
          0.02862  3.96363  4.68598  0.61958  0.77255  0.48576  0.95510
    213   2.88025  4.39821  4.25091  3.91737  3.61767  3.81751  4.70364  2.04892  3.78653  2.28924  3.56951  4.09241  4.37331  4.14000  3.99016  3.32717  3.23982  0.91740  5.41734  4.15438    224 - -
          2.68618  4.42225  2.77519  2.73123  3.46354  2.40513  3.72494  3.29354  2.67741  2.69355  4.24690  2.90347  2.73739  3.18146  2.89801  2.37887  2.77519  2.98518  4.58477  3.61503
          0.02862  3.96363  4.68598  0.61958  0.77255  0.48576  0.95510
    214   2.50550  4.27802  3.44929  2.91926  3.25261  3.42088  3.86810  2.51326  2.86616  2.56684  3.49607  3.28994  3.88950  3.18347  3.21595  2.20146  2.10860  2.53267  4.98662  3.73435    225 - -
          2.68618  4.42225  2.77519  2.73123  3.46354  2.40513  3.72494  3.29354  2.67741  2.69355  4.24690  2.90347  2.73739  3.18146  2.89801  2.37887  2.77519  2.98518  4.58477  3.61503
          0.02862  3.96363  4.68598  0.61958  0.77255  0.48576  0.95510
    215   2.24434  4.72334  2.91711  2.35651  4.00079  3.19295  3.63727  3.40801  2.37185  2.90085  3.85109  2.94319  3.79641  2.62038  2.87388  2.21575  2.73806  3.08908  5.27653  3.95659    226 - -
          2.68618  4.42225  2.77519  2.73123  3.46354  2.40513  3.72494  3.29354  2.67741  2.69355  4.24690  2.90347  2.73739  3.18146  2.89801  2.37887  2.77519  2.98518  4.58477  3.61503
          0.02862  3.96363  4.68598  0.61958  0.77255  0.48576  0.95510
    216   2.57126  4.54564  2.90200  2.75427  4.28264  1.15521  4.03619  3.82272  2.92532  3.44649  4.34853  3.14464  3.81965  2.91146  3.26273  2.68456  2.99256  3.38270  5.55694  4.29092    227 - -
          2.68618  4.42225  2.77519  2.73123  3.46354  2.40513  3.72494  3.29354  2.67741  2.69355  4.24690  2.90347  2.73739  3.18146  2.89801  2.37887  2.77519  2.98518  4.58477  3.61503
          0.02862  3.96363  4.68598  0.61958  0.77255  0.48576  0.95510
    217   2.63672  3.74350  3.85912  3.08251  3.34117  3.71510  4.04200  1.73496  3.02678  2.30733  3.29585  3.60296  4.09254  3.47848  3.44695  3.00262  2.87862  1.87323  4.88504  3.67465    228 - -
          2.68618  4.42225  2.77519  2.73123  3.46354  2.40513  3.72494  3.29354  2.67741  2.69355  4.24690  2.90347  2.73739  3.18146  2.89801  2.37887  2.77519  2.98518  4.58477  3.61503
          0.02862  3.96363  4.68598  0.61958  0.77255  0.48576  0.95510
    218   2.55239  4.85040  3.02336  2.45500  4.13373  3.43055  3.40285  3.54235  1.81376  3.11413  3.69957  2.95780  3.34715  2.73047  2.45464  2.66275  2.72365  3.21183  5.31718  4.00681    229 - -
          2.68618  4.42225  2.77519  2.73123  3.46354  2.40513  3.72494  3.29354  2.67741  2.69355  4.24690  2.90347  2.73739  3.18146  2.89801  2.37887  2.77519  2.98518  4.58477  3.61503
          0.02862  3.96363  4.68598  0.61958  0.77255  0.48576  0.95510
    219   2.87556  4.61724  3.49267  3.34520  4.33177  3.29962  4.41481  3.90105  3.41038  3.51785  4.57192  3.64251  0.67433  3.79640  3.64521  3.04601  3.32440  3.53597  5.49292  4.45384    230 - -
          2.68618  4.42225  2.77519  2.73123  3.46354  2.40513  3.72494  3.29354  2.67741  2.69355  4.24690  2.90347  2.73739  3.18146  2.89801  2.37887  2.77519  2.98518  4.58477  3.61503
          0.02862  3.96363  4.68598  0.61958  0.77255  0.48576  0.95510
    220   2.07798  4.81153  2.76701  2.31335  4.06241  3.23703  3.36984  3.48022  2.25232  2.90319  3.89030  2.90867  3.79130  2.75427  2.75053  2.62226  2.83072  3.15278  5.30848  3.97269    231 - -
          2.68618  4.42225  2.77519  2.73123  3.46354  2.40513  3.72494  3.29354  2.67741  2.69355  4.24690  2.90347  2.73739  3.18146  2.89801  2.37887  2.77519  2.98518  4.58477  3.61503
          0.02862  3.96363  4.68598  0.61958  0.77255  0.48576  0.95510
    221   1.85308  3.65129  3.33269  2.67236  3.81628  2.43971  3.87291  3.18152  2.80825  2.88137  3.73905  3.18374  3.76600  3.12713  3.18527  2.36976  2.72639  2.69877  5.19686  3.94889    232 - -
          2.68618  4.42225  2.77519  2.73123  3.46354  2.40513  3.72494  3.29354  2.67741  2.69355  4.24690  2.90347  2.73739  3.18146  2.89801  2.37887  2.77519  2.98518  4.58477  3.61503
          0.02862  3.96363  4.68598  0.61958  0.77255  0.48576  0.95510
    222   3.25387  4.60757  4.70394  4.16208  2.50077  4.44553  4.59833  2.07539  4.02940  0.96055  2.89542  4.40637  4.65706  4.15545  4.17181  3.78813  3.47840  2.28429  4.91521  3.64124    233 - -
          2.68618  4.42225  2.77519  2.73123  3.46354  2.40513  3.72494  3.29354  2.67741  2.69355  4.24690  2.90347  2.73739  3.18146  2.89801  2.37887  2.77519  2.98518  4.58477  3.61503
          0.02862  3.96363  4.68598  0.61958  0.77255  0.48576  0.95510
    223   2.28210  4.91917  2.56195  2.18696  3.84852  3.18317  3.59228  3.63597  2.39145  3.20019  3.99511  2.63652  3.76959  2.56165  2.87495  2.43970  2.83828  3.27572  5.40728  4.03743    234 - -
          2.68618  4.42225  2.77519  2.73123  3.46354  2.40513  3.72494  3.29354  2.67741  2.69355  4.24690  2.90347  2.73739  3.18146  2.89801  2.37887  2.77519  2.98518  4.58477  3.61503
          0.02862  3.96363  4.68598  0.61958  0.77255  0.48576  0.95510
    224   2.88341  5.09588  3.22442  2.61089  4.48427  3.56500  3.32113  3.86347  1.54530  3.33583  4.16961  3.06632  3.93625  2.56527  1.83363  2.72735  3.06873  3.52538  5.42314  4.19072    235 - -
          2.68618  4.42225  2.77519  2.73123  3.46354  2.40513  3.72494  3.29354  2.67741  2.69355  4.24690  2.90347  2.73739  3.18146  2.89801  2.37887  2.77519  2.98518  4.58477  3.61503
          0.02862  3.96363  4.68598  0.61958  0.77255  0.48576  0.95510
    225   3.05822  4.40296  4.65384  4.13913  3.48476  4.36093  4.86410  1.61047  4.01407  1.91525  3.30986  4.38930  4.67294  4.28888  4.22933  3.72953  3.31936  1.09930  5.42443  4.21509    236 - -
          2.68618  4.42225  2.77519  2.73123  3.46354  2.40513  3.72494  3.29354  2.67741  2.69355  4.24690  2.90347  2.73739  3.18146  2.89801  2.37887  2.77519  2.98518  4.58477  3.61503
          0.02862  3.96363  4.68598  0.61958  0.77255  0.48576  0.95510
    226   2.50988  4.18559  3.03414  2.26131  3.86796  3.41318  3.62461  3.08754  2.23268  2.90034  3.73525  2.89418  3.58409  2.80101  2.77524  2.62757  2.66122  2.74727  5.17598  3.86817    237 - -
          2.68618  4.42225  2.77519  2.73123  3.46354  2.40513  3.72494  3.29354  2.67741  2.69355  4.24690  2.90347  2.73739  3.18146  2.89801  2.37887  2.77519  2.98518  4.58477  3.61503
          0.02862  3.96363  4.68598  0.61958  0.77255  0.48576  0.95510
    227   2.80737  5.27478  1.49292  2.03030  4.60553  3.02297  3.70856  4.09215  2.65693  3.61460  4.43802  2.56710  3.80443  2.86449  3.21314  2.57176  2.88745  3.67987  5.79487  4.33778    238 - -
          2.68618  4.42225  2.77519  2.73123  3.46354  2.40513  3.72494  3.29354  2.67741  2.69355  4.24690  2.90347  2.73739  3.18146  2.89801  2.37887  2.77519  2.98518  4.58477  3.61503
          0.02862  3.96363  4.68598  0.61958  0.77255  0.48576  0.95510
    228   2.63593  4.94220  2.52864  2.23503  4.22748  2.93136  3.61800  3.66628  2.42557  3.06770  4.03893  2.84224  2.54878  2.47677  2.90109  2.62996  2.88064  3.30834  5.44238  4.07318    239 - -
          2.68618  4.42225  2.77519  2.73123  3.46354  2.40513  3.72494  3.29354  2.67741  2.69355  4.24690  2.90347  2.73739  3.18146  2.89801  2.37887  2.77519  2.98518  4.58477  3.61503
          0.02862  3.96363  4.68598  0.61958  0.77255  0.48576  0.95510
    229   2.46687  5.08264  2.24733  1.94087  4.38569  3.31282  3.59581  3.85159  2.39849  3.37247  4.15258  2.69712  3.43265  2.63945  2.77704  2.61367  2.76178  3.45387  5.54311  4.13862    240 - -
          2.68618  4.42225  2.77519  2.73123  3.46354  2.40513  3.72494  3.29354  2.67741  2.69355  4.24690  2.90347  2.73739  3.18146  2.89801  2.37887  2.77519  2.98518  4.58477  3.61503
          0.02862  3.96363  4.68598  0.61958  0.77255  0.48576  0.95510
    230   2.34318  4.23926  3.87093  3.31229  3.41879  3.75800  4.12677  2.12635  3.23219  2.14742  3.17196  3.64153  4.14373  3.52162  3.52533  3.04930  2.46593  1.71389  5.01039  3.79868    241 - -
          2.68618  4.42225  2.77519  2.73123  3.46354  2.40513  3.72494  3.29354  2.67741  2.69355  4.24690  2.90347  2.73739  3.18146  2.89801  2.37887  2.77519  2.98518  4.58477  3.61503
          0.02862  3.96363  4.68598  0.61958  0.77255  0.48576  0.95510
    231   2.76854  5.06089  3.34298  2.71709  4.49126  3.59391  3.60185  3.83766  1.58878  3.32464  4.18570  3.13811  3.97729  2.74008  1.53877  2.94621  3.12547  3.51712  5.41495  4.21839    242 - -
          2.68618  4.42225  2.77519  2.73123  3.46354  2.40513  3.72494  3.29354  2.67741  2.69355  4.24690  2.90347  2.73739  3.18146  2.89801  2.37887  2.77519  2.98518  4.58477  3.61503
          0.02862  3.96363  4.68598  0.61958  0.77255  0.48576  0.95510
    232   2.54241  4.46254  2.34004  1.99070  4.29631  3.34140  3.57247  3.75049  2.23222  3.28298  4.06061  2.82856  3.76222  2.62560  2.74415  2.51282  2.84125  3.36472  5.46021  4.07586    243 - -
          2.68618  4.42225  2.77519  2.73123  3.46354  2.40513  3.72494  3.29354  2.67741  2.69355  4.24690  2.90347  2.73739  3.18146  2.89801  2.37887  2.77519  2.98518  4.58477  3.61503
          0.02862  3.96363  4.68598  0.61958  0.77255  0.48576  0.95510
    233   3.13275  4.57927  4.37362  3.97321  1.22976  4.06601  4.00452  2.52347  3.84636  1.95949  3.30787  4.05698  4.46940  4.01014  3.99370  3.46993  3.41919  2.33215  4.28987  2.68899    244 - -
          2.68618  4.42225  2.77519  2.73123  3.46354  2.40513  3.72494  3.29354  2.67741  2.69355  4.24690  2.90347  2.73739  3.18146  2.89801  2.37887  2.77519  2.98518  4.58477  3.61503
          0.02862  3.96363  4.68598  0.61958  0.77255  0.48576  0.95510
    234   3.06777  4.44914  4.58904  4.13982  3.43429  4.26799  4.85581  1.06022  3.97565  1.94940  3.29537  4.36628  4.64177  4.28295  4.17393  3.68333  3.35393  1.68536  5.39894  4.16180    245 - -
          2.68618  4.42225  2.77519  2.73123  3.46354  2.40513  3.72494  3.29354  2.67741  2.69355  4.24690  2.90347  2.73739  3.18146  2.89801  2.37887  2.77519  2.98518  4.58477  3.61503
          0.02862  3.96363  4.68598  0.61958  0.77255  0.48576  0.95510
    235   2.44274  4.86320  2.84867  2.00319  3.73194  3.21701  3.59042  3.56094  2.36672  3.13728  3.93947  2.68406  3.77773  2.65275  2.63322  2.52617  2.82590  3.21500  5.35318  4.00155    246 - -
          2.68618  4.42225  2.77519  2.73123  3.46354  2.40513  3.72494  3.29354  2.67741  2.69355  4.24690  2.90347  2.73739  3.18146  2.89801  2.37887  2.77519  2.98518  4.58477  3.61503
          0.02862  3.96363  4.68598  0.61958  0.77255  0.48576  0.95510
    236   2.47102  4.40213  3.26461  2.69776  3.56404  3.48368  3.71368  2.76759  2.44958  2.28613  3.32059  3.14588  3.86675  2.83285  2.90521  2.55714  2.69842  2.61032  4.96542  3.70986    247 - -
          2.68618  4.42225  2.77519  2.73123  3.46354  2.40513  3.72494  3.29354  2.67741  2.69355  4.24690  2.90347  2.73739  3.18146  2.89801  2.37887  2.77519  2.98518  4.58477  3.61503
          0.02862  3.96363  4.68598  0.61958  0.77255  0.48576  0.95510
    237   2.69295  0.77292  4.23266  3.99342  3.96434  3.29624  4.62050  3.12375  3.82098  3.03494  4.15938  3.95612  4.01036  4.16338  3.92906  2.96471  3.16742  2.86208  5.36075  4.25126    248 - -
          2.68618  4.42225  2.77519  2.73123  3.46354  2.40513  3.72494  3.29354  2.67741  2.69355  4.24690  2.90347  2.73739  3.18146  2.89801  2.37887  2.77519  2.98518  4.58477  3.61503
          0.02862  3.96363  4.68598  0.61958  0.77255  0.48576  0.95510
    238   3.18739  4.52242  4.72405  4.20545  3.23135  4.45339  4.83216  1.34363  4.03592  1.33299  3.06742  4.46367  4.70566  4.26581  4.20561  3.82698  3.43154  1.89466  5.25268  4.07896    249 - -
          2.68618  4.42225  2.77519  2.73123  3.46354  2.40513  3.72494  3.29354  2.67741  2.69355  4.24690  2.90347  2.73739  3.18146  2.89801  2.37887  2.77519  2.98518  4.58477  3.61503
          0.02862  3.96363  4.68598  0.61958  0.77255  0.48576  0.95510
    239   2.39030  3.61209  2.76673  2.24699  3.96040  3.38947  3.61076  3.36904  2.34037  2.98558  3.80791  2.93567  3.78858  2.58298  2.87615  2.52783  2.79887  2.88163  5.24184  3.91612    250 - -
          2.68618  4.42225  2.77519  2.73123  3.46354  2.40513  3.72494  3.29354  2.67741  2.69355  4.24690  2.90347  2.73739  3.18146  2.89801  2.37887  2.77519  2.98518  4.58477  3.61503
          0.02862  3.96363  4.68598  0.61958  0.77255  0.48576  0.95510
    240   2.57424  4.71985  2.99919  2.44439  3.73681  3.40711  2.76755  3.35851  2.25929  2.97336  3.50923  2.87152  3.46049  2.77007  2.72669  2.42280  2.80452  3.04959  5.22484  3.90543    251 - -
          2.68618  4.42225  2.77519  2.73123  3.46354  2.40513  3.72494  3.29354  2.67741  2.69355  4.24690  2.90347  2.73739  3.18146  2.89801  2.37887  2.77519  2.98518  4.58477  3.61503
          0.02862  3.96363  4.68598  0.61958  0.77255  0.48576  0.95510
    241   2.41960  4.93800  2.48533  2.18824  4.22530  3.18980  3.56701  3.67136  2.27039  3.21861  3.73719  2.62132  3.75968  2.69001  2.69664  2.57338  2.81523  3.16455  5.40862  4.03502    252 - -
          2.68618  4.42225  2.77519  2.73123  3.46354  2.40513  3.72494  3.29354  2.67741  2.69355  4.24690  2.90347  2.73739  3.18146  2.89801  2.37887  2.77519  2.98518  4.58477  3.61503
          0.22158  3.96363  1.71616  0.61958  0.77255  0.48576  0.95510
    242   2.56883  4.69077  2.69360  2.38676  3.90677  3.31945  3.60619  3.36240  2.42221  2.98241  3.82356  2.75284  2.69515  2.78860  2.72865  2.61656  2.81753  3.05194  5.20900  3.45254    253 - -
          2.68612  4.42226  2.77521  2.73124  3.46355  2.40504  3.72496  3.29355  2.67742  2.69356  4.24691  2.90348  2.73741  3.18148  2.89802  2.37888  2.77521  2.98520  4.58478  3.61504
          0.11431  2.33413  4.49901  0.55570  0.85254  0.39854  1.11260
    243   2.44079  4.85465  2.78687  2.23011  4.11909  3.37453  3.57622  3.54937  2.28453  2.99365  3.92003  2.80251  3.77042  2.63272  2.61759  2.35541  2.80481  3.09472  5.33748  3.77348    256 - -
          2.68618  4.42225  2.77519  2.73123  3.46354  2.40513  3.72494  3.29354  2.67741  2.69355  4.24690  2.90347  2.73739  3.18146  2.89801  2.37887  2.77519  2.98518  4.58477  3.61503
          0.02862  3.96363  4.68598  0.61958  0.77255  0.48576  0.95510
    244   2.57648  4.77636  2.85109  2.31680  4.02069  3.39771  3.59292  3.25114  2.31725  2.80015  3.84777  2.92725  3.78820  2.46882  2.52633  2.60882  2.64375  2.98058  5.27135  3.94159    257 - -
          2.68618  4.42225  2.77519  2.73123  3.46354  2.40513  3.72494  3.29354  2.67741  2.69355  4.24690  2.90347  2.73739  3.18146  2.89801  2.37887  2.77519  2.98518  4.58477  3.61503
          0.02862  3.96363  4.68598  0.61958  0.77255  0.48576  0.95510
    245   2.86018  4.94378  2.77840  2.64031  4.30202  3.45176  3.72689  3.77241  2.26323  3.32499  4.20956  3.10092  3.93231  2.90115  1.26159  2.88881  3.11160  3.44461  5.41223  4.15517    258 - -
          2.68618  4.42225  2.77519  2.73123  3.46354  2.40513  3.72494  3.29354  2.67741  2.69355  4.24690  2.90347  2.73739  3.18146  2.89801  2.37887  2.77519  2.98518  4.58477  3.61503
          0.02862  3.96363  4.68598  0.61958  0.77255  0.48576  0.95510
    246   2.58960  4.46110  3.26859  2.77669  3.67879  3.43700  3.80747  2.94749  2.53976  2.31799  3.62468  3.19730  2.16452  3.05775  2.98725  2.74703  2.86482  2.58772  5.10906  3.83738    259 - -
          2.68618  4.42225  2.77519  2.73123  3.46354  2.40513  3.72494  3.29354  2.67741  2.69355  4.24690  2.90347  2.73739  3.18146  2.89801  2.37887  2.77519  2.98518  4.58477  3.61503
          0.02862  3.96363  4.68598  0.61958  0.77255  0.48576  0.95510
    247   2.53973  4.61227  3.03121  2.44821  3.93149  3.35318  3.67199  3.32692  2.47956  2.96329  3.57359  3.00015  3.25498  2.85334  2.78372  1.95513  2.60896  3.01261  5.23277  3.93233    260 - -
          2.68618  4.42225  2.77519  2.73123  3.46354  2.40513  3.72494  3.29354  2.67741  2.69355  4.24690  2.90347  2.73739  3.18146  2.89801  2.37887  2.77519  2.98518  4.58477  3.61503
          0.02862  3.96363  4.68598  0.61958  0.77255  0.48576  0.95510
    248   1.15584  4.13296  3.57257  3.24820  4.05415  3.00634  4.22586  3.19071  3.21678  3.08669  4.01243  3.37403  3.73465  3.53383  3.49636  2.30514  2.72013  2.59767  5.49026  4.26719    261 - -
          2.68618  4.42225  2.77519  2.73123  3.46354  2.40513  3.72494  3.29354  2.67741  2.69355  4.24690  2.90347  2.73739  3.18146  2.89801  2.37887  2.77519  2.98518  4.58477  3.61503
          0.02862  3.96363  4.68598  0.61958  0.77255  0.48576  0.95510
    249   2.33598  4.94936  2.62585  2.27679  4.24130  3.36290  3.57219  3.68318  2.22580  3.22810  4.01427  2.85892  3.77173  2.37149  2.55050  2.52255  2.83558  3.20130  5.41416  4.04855    262 - -
          2.68618  4.42225  2.77519  2.73123  3.46354  2.40513  3.72494  3.29354  2.67741  2.69355  4.24690  2.90347  2.73739  3.18146  2.89801  2.37887  2.77519  2.98518  4.58477  3.61503
          0.02862  3.96363  4.68598  0.61958  0.77255  0.48576  0.95510
    250   2.72332  5.14314  2.31868  1.61220  4.41013  3.30113  3.63362  3.88838  2.46461  3.41739  4.22153  2.77665  3.79450  2.43782  2.95966  2.67650  2.97112  3.50403  5.58910  3.71117    263 - -
          2.68618  4.42225  2.77519  2.73123  3.46354  2.40513  3.72494  3.29354  2.67741  2.69355  4.24690  2.90347  2.73739  3.18146  2.89801  2.37887  2.77519  2.98518  4.58477  3.61503
          0.02862  3.96363  4.68598  0.61958  0.77255  0.48576  0.95510
    251   3.25828  4.69383  4.33562  3.97641  3.17192  4.09748  4.60357  2.38154  3.74325  0.77064  3.16737  4.24302  4.51750  4.08976  3.90420  3.67973  3.54858  2.44243  5.08375  3.82794    264 - -
          2.68618  4.42225  2.77519  2.73123  3.46354  2.40513  3.72494  3.29354  2.67741  2.69355  4.24690  2.90347  2.73739  3.18146  2.89801  2.37887  2.77519  2.98518  4.58477  3.61503
          0.02862  3.96363  4.68598  0.61958  0.77255  0.48576  0.95510
    252   2.89576  4.44640  4.01322  3.44412  3.18168  3.92870  4.17882  2.41624  3.16915  1.22648  2.69774  3.77587  4.26292  3.55534  3.08368  3.23788  3.12887  2.40961  4.95513  3.76090    265 - -
          2.68618  4.42225  2.77519  2.73123  3.46354  2.40513  3.72494  3.29354  2.67741  2.69355  4.24690  2.90347  2.73739  3.18146  2.89801  2.37887  2.77519  2.98518  4.58477  3.61503
          0.02862  3.96363  4.68598  0.61958  0.77255  0.48576  0.95510
    253   2.55532  5.05294  2.55558  2.08945  4.36561  3.34950  3.57046  3.82282  1.99960  3.19536  4.11101  2.71044  3.77284  2.49212  2.68507  2.60649  2.86851  3.42780  5.49367  4.11065    266 - -
          2.68618  4.42225  2.77519  2.73123  3.46354  2.40513  3.72494  3.29354  2.67741  2.69355  4.24690  2.90347  2.73739  3.18146  2.89801  2.37887  2.77519  2.98518  4.58477  3.61503
          0.02862  3.96363  4.68598  0.61958  0.77255  0.48576  0.95510
    254   2.73137  5.05540  2.06896  2.25704  4.24588  3.28560  2.10559  3.83267  2.54960  3.38681  4.21694  2.80545  3.81071  2.84466  3.03590  2.46911  2.99869  3.46183  5.50889  4.07777    267 - -
          2.68618  4.42225  2.77519  2.73123  3.46354  2.40513  3.72494  3.29354  2.67741  2.69355  4.24690  2.90347  2.73739  3.18146  2.89801  2.37887  2.77519  2.98518  4.58477  3.61503
          0.02862  3.96363  4.68598  0.61958  0.77255  0.48576  0.95510
    255   2.63447  4.79275  2.57397  2.41448  4.20987  3.27002  3.72892  3.65828  2.54151  3.25862  4.09784  2.75074  1.85582  2.90671  2.76607  2.67003  2.93158  3.29443  5.46299  4.12287    268 - -
          2.68618  4.42225  2.77519  2.73123  3.46354  2.40513  3.72494  3.29354  2.67741  2.69355  4.24690  2.90347  2.73739  3.18146  2.89801  2.37887  2.77519  2.98518  4.58477  3.61503
          0.02862  3.96363  4.68598  0.61958  0.77255  0.48576  0.95510
    256   3.40597  4.74871  4.40639  4.05858  1.01640  4.22170  3.61436  2.97673  3.92085  2.31120  3.61922  4.00630  4.56701  4.00812  4.02424  3.61331  3.64980  2.94909  3.80443  1.99359    269 - -
          2.68618  4.42225  2.77519  2.73123  3.46354  2.40513  3.72494  3.29354  2.67741  2.69355  4.24690  2.90347  2.73739  3.18146  2.89801  2.37887  2.77519  2.98518  4.58477  3.61503
          0.02862  3.96363  4.68598  0.61958  0.77255  0.48576  0.95510
    257   3.23056  4.58274  4.72246  4.15756  2.46240  4.44046  4.64261  2.11539  4.03520  0.98456  2.64745  4.41220  4.63787  4.14180  4.16985  3.77095  3.44859  2.31360  4.97346  3.79233    270 - -
          2.68618  4.42225  2.77519  2.73123  3.46354  2.40513  3.72494  3.29354  2.67741  2.69355  4.24690  2.90347  2.73739  3.18146  2.89801  2.37887  2.77519  2.98518  4.58477  3.61503
          0.01936  3.95436        *  0.61958  0.77255  0.00000        *
//
HMMER3/b [3.0 | March 2010]
NAME  Hmmer.OG091.fa.rp.me
LENG  260
ALPH  amino
RF    no
CS    no
MAP   yes
DATE  Thu Oct 25 13:09:32 2018
NSEQ  27
EFFN  0.992065
CKSUM 3982711999
STATS LOCAL MSV      -10.8410  0.70253
STATS LOCAL VITERBI  -11.6694  0.70253
STATS LOCAL FORWARD   -5.1431  0.70253
HMM          A        C        D        E        F        G        H        I        K        L        M        N        P        Q        R        S        T        V        W        Y   
            m->m     m->i     m->d     i->m     i->i     d->m     d->d
  COMPO   2.59806  4.23417  3.05684  2.67803  3.27260  2.85027  3.63711  2.69976  2.67532  2.37169  3.55830  3.15118  3.37182  3.11392  3.00392  2.63457  2.87717  2.58611  4.65928  3.46099
          2.68618  4.42225  2.77519  2.73123  3.46354  2.40513  3.72494  3.29354  2.67741  2.69355  4.24690  2.90347  2.73739  3.18146  2.89801  2.37887  2.77519  2.98518  4.58477  3.61503
          0.06023  4.18554  3.14104  0.61958  0.77255  0.00000        *
      1   3.34723  4.65419  5.02186  4.44605  2.56121  4.61742  4.88866  1.97646  4.32265  0.89474  2.74277  4.66369  4.78460  4.36558  4.39837  3.95982  3.56275  2.26058  5.14756  4.06852      1 - -
          2.68618  4.42225  2.77519  2.73123  3.46354  2.40513  3.72494  3.29354  2.67741  2.69355  4.24690  2.90347  2.73739  3.18146  2.89801  2.37887  2.77519  2.98518  4.58477  3.61503
          0.05804  4.14903  3.20375  0.61958  0.77255  0.48747  0.95238
      2   2.64464  5.09969  2.57624  1.84506  4.42300  3.38563  3.59440  3.71292  2.11150  3.39153  4.15057  2.79636  3.79648  2.56137  2.66657  2.61228  2.71152  3.47944  5.53958  4.14388      2 - -
          2.68618  4.42225  2.77519  2.73123  3.46354  2.40513  3.72494  3.29354  2.67741  2.69355  4.24690  2.90347  2.73739  3.18146  2.89801  2.37887  2.77519  2.98518  4.58477  3.61503
          0.04145  4.13799  3.70325  0.61958  0.77255  0.47965  0.96496
      3   2.44181  4.30305  3.47795  2.72060  3.44172  3.42544  3.82747  2.31882  2.76449  2.42037  3.23311  3.31333  3.60286  3.16446  3.21181  2.69248  2.60078  2.25106  4.88931  3.65625      3 - -
          2.68618  4.42225  2.77519  2.73123  3.46354  2.40513  3.72494  3.29354  2.67741  2.69355  4.24690  2.90347  2.73739  3.18146  2.89801  2.37887  2.77519  2.98518  4.58477  3.61503
          0.02360  4.15427  4.87662  0.61958  0.77255  0.46288  0.99282
      4   2.54095  4.13901  3.83485  3.15153  3.02625  3.28839  3.94243  2.00078  3.02240  2.18951  3.12868  3.26906  4.02905  3.42290  3.41772  2.92839  2.82527  2.12346  4.74468  3.39096      4 - -
          2.68618  4.42225  2.77519  2.73123  3.46354  2.40513  3.72494  3.29354  2.67741  2.69355  4.24690  2.90347  2.73739  3.18146  2.89801  2.37887  2.77519  2.98518  4.58477  3.61503
          0.02286  4.18554  4.90789  0.61958  0.77255  0.48576  0.95510
      5   2.58378  5.09103  2.65798  2.09289  4.41337  2.71381  3.45255  3.88097  2.17703  3.38350  4.14097  2.87580  3.80289  2.64758  2.36630  2.57216  2.87320  3.35403  5.53366  4.13994      5 - -
          2.68618  4.42225  2.77519  2.73123  3.46354  2.40513  3.72494  3.29354  2.67741  2.69355  4.24690  2.90347  2.73739  3.18146  2.89801  2.37887  2.77519  2.98518  4.58477  3.61503
          0.02286  4.18554  4.90789  0.61958  0.77255  0.48576  0.95510
      6   2.46282  4.32330  3.34440  2.56789  3.21100  3.42677  3.48805  2.74070  2.85325  2.37278  3.12323  3.30694  3.95398  3.15677  3.20918  2.81849  2.76262  2.02257  4.90534  3.66984      6 - -
          2.68618  4.42225  2.77519  2.73123  3.46354  2.40513  3.72494  3.29354  2.67741  2.69355  4.24690  2.90347  2.73739  3.18146  2.89801  2.37887  2.77519  2.98518  4.58477  3.61503
          0.02286  4.18554  4.90789  0.61958  0.77255  0.48576  0.95510
      7   3.36173  4.64679  5.08451  4.54014  3.29183  4.70615  5.09489  1.50684  4.40483  1.02524  3.07357  4.76796  4.89459  4.52500  4.51756  4.07599  3.59489  1.91474  5.38426  4.29920      7 - -
          2.68618  4.42225  2.77519  2.73123  3.46354  2.40513  3.72494  3.29354  2.67741  2.69355  4.24690  2.90347  2.73739  3.18146  2.89801  2.37887  2.77519  2.98518  4.58477  3.61503
          0.02286  4.18554  4.90789  0.61958  0.77255  0.48576  0.95510
      8   3.10275  4.83510  3.83961  3.78429  4.89809  0.37648  4.87373  4.58548  4.00748  4.19573  5.18225  4.00538  4.23514  4.30745  4.19808  3.28542  3.60809  4.05305  5.89875  5.01455      8 - -
          2.68618  4.42225  2.77519  2.73123  3.46354  2.40513  3.72494  3.29354  2.67741  2.69355  4.24690  2.90347  2.73739  3.18146  2.89801  2.37887  2.77519  2.98518  4.58477  3.61503
          0.02286  4.18554  4.90789  0.61958  0.77255  0.48576  0.95510
      9   2.72299  5.10824  3.10132  2.51295  4.45911  3.52535  3.18489  3.87739  1.92524  3.37213  4.16766  2.87558  3.90548  2.52085  1.77246  2.61000  2.99212  3.38964  5.49759  4.18925      9 - -
          2.68618  4.42225  2.77519  2.73123  3.46354  2.40513  3.72494  3.29354  2.67741  2.69355  4.24690  2.90347  2.73739  3.18146  2.89801  2.37887  2.77519  2.98518  4.58477  3.61503
          0.02286  4.18554  4.90789  0.61958  0.77255  0.48576  0.95510
     10   3.10275  4.83510  3.83961  3.78429  4.89809  0.37648  4.87373  4.58548  4.00748  4.19573  5.18225  4.00538  4.23514  4.30745  4.19808  3.28542  3.60809  4.05305  5.89875  5.01455     10 - -
          2.68618  4.42225  2.77519  2.73123  3.46354  2.40513  3.72494  3.29354  2.67741  2.69355  4.24690  2.90347  2.73739  3.18146  2.89801  2.37887  2.77519  2.98518  4.58477  3.61503
          0.02286  4.18554  4.90789  0.61958  0.77255  0.48576  0.95510
     11   1.71912  4.13800  3.20828  2.70673  4.05378  2.99371  3.53250  3.46351  2.70460  3.10432  3.93361  2.77494  3.82975  3.03978  3.12629  1.98927  2.82659  3.10139  5.37072  4.08248     11 - -
          2.68618  4.42225  2.77519  2.73123  3.46354  2.40513  3.72494  3.29354  2.67741  2.69355  4.24690  2.90347  2.73739  3.18146  2.89801  2.37887  2.77519  2.98518  4.58477  3.61503
          0.02286  4.18554  4.90789  0.61958  0.77255  0.48576  0.95510
     12   2.33636  4.06581  3.24682  2.72738  3.90372  2.18011  3.82830  3.30014  2.71075  2.96240  3.80968  3.15657  3.85384  2.93169  3.12187  1.93236  2.82857  2.98158  5.25532  3.54950     12 - -
          2.68618  4.42225  2.77519  2.73123  3.46354  2.40513  3.72494  3.29354  2.67741  2.69355  4.24690  2.90347  2.73739  3.18146  2.89801  2.37887  2.77519  2.98518  4.58477  3.61503
          0.02286  4.18554  4.90789  0.61958  0.77255  0.48576  0.95510
     13   2.39543  4.34908  3.35910  3.23026  4.59446  0.93108  4.42578  4.09852  3.45007  3.77144  4.60096  3.40975  3.83352  3.71423  3.75024  2.08842  2.90955  3.46890  5.90669  4.68778     13 - -
          2.68618  4.42225  2.77519  2.73123  3.46354  2.40513  3.72494  3.29354  2.67741  2.69355  4.24690  2.90347  2.73739  3.18146  2.89801  2.37887  2.77519  2.98518  4.58477  3.61503
          0.02286  4.18554  4.90789  0.61958  0.77255  0.48576  0.95510
     14   2.52056  4.33077  3.45521  2.88912  3.33679  3.56997  3.82319  2.74933  2.78781  2.54431  3.43497  3.18234  3.95102  2.99850  3.10389  2.54067  2.46897  2.00475  4.91218  3.31372     14 - -
          2.68618  4.42225  2.77519  2.73123  3.46354  2.40513  3.72494  3.29354  2.67741  2.69355  4.24690  2.90347  2.73739  3.18146  2.89801  2.37887  2.77519  2.98518  4.58477  3.61503
          0.02286  4.18554  4.90789  0.61958  0.77255  0.48576  0.95510
     15   3.06439  4.53373  4.55093  4.23483  3.80123  4.03917  4.98983  2.09054  4.10815  2.44024  3.72874  4.37177  4.59041  4.45040  4.28923  3.57138  3.42336  0.70402  5.63490  4.38164     15 - -
          2.68618  4.42225  2.77519  2.73123  3.46354  2.40513  3.72494  3.29354  2.67741  2.69355  4.24690  2.90347  2.73739  3.18146  2.89801  2.37887  2.77519  2.98518  4.58477  3.61503
          0.02286  4.18554  4.90789  0.61958  0.77255  0.48576  0.95510
     16   2.61194  4.45300  3.01705  2.30494  3.53699  3.44357  3.36826  3.34853  2.12119  2.90332  3.87708  2.97583  3.83284  2.51127  2.68360  2.54047  2.84272  3.13744  5.30755  3.42353     16 - -
          2.68618  4.42225  2.77519  2.73123  3.46354  2.40513  3.72494  3.29354  2.67741  2.69355  4.24690  2.90347  2.73739  3.18146  2.89801  2.37887  2.77519  2.98518  4.58477  3.61503
          0.03799  4.18554  3.81401  0.61958  0.77255  0.48576  0.95510
     17   2.87016  5.02903  3.28883  2.50983  4.35057  3.61058  3.65831  3.72443  1.56532  2.37047  4.10044  3.13036  3.98011  2.79907  2.03405  2.88756  3.06690  3.40977  5.41634  4.16710     17 - -
          2.68618  4.42225  2.77519  2.73123  3.46354  2.40513  3.72494  3.29354  2.67741  2.69355  4.24690  2.90347  2.73739  3.18146  2.89801  2.37887  2.77519  2.98518  4.58477  3.61503
          0.02321  4.17076  4.89311  0.61958  0.77255  0.50392  0.92674
     18   1.55363  4.27428  3.86358  3.34871  3.61821  3.55272  4.18975  2.51138  3.26397  2.54936  3.20137  3.61511  4.06988  3.56428  3.55436  2.81553  2.92562  1.77152  5.15933  3.94328     18 - -
          2.68618  4.42225  2.77519  2.73123  3.46354  2.40513  3.72494  3.29354  2.67741  2.69355  4.24690  2.90347  2.73739  3.18146  2.89801  2.37887  2.77519  2.98518  4.58477  3.61503
          0.02321  4.17076  4.89311  0.61958  0.77255  0.50392  0.92674
     19   2.60445  4.31995  3.49147  2.91986  3.45383  3.58236  3.82913  2.51450  2.78195  2.23498  3.42204  3.32100  3.96094  3.16266  2.40481  2.67524  2.74819  2.45376  4.89876  2.98346     19 - -
          2.68618  4.42225  2.77519  2.73123  3.46354  2.40513  3.72494  3.29354  2.67741  2.69355  4.24690  2.90347  2.73739  3.18146  2.89801  2.37887  2.77519  2.98518  4.58477  3.61503
          0.02321  4.17076  4.89311  0.61958  0.77255  0.50392  0.92674
     20   3.25276  4.97026  3.62919  3.24886  2.49588  3.93631  1.25389  3.61290  3.06459  3.05303  4.13334  3.55688  4.34718  3.46757  3.33967  3.30602  3.48948  3.41171  4.12149  1.96389     20 - -
          2.68618  4.42225  2.77519  2.73123  3.46354  2.40513  3.72494  3.29354  2.67741  2.69355  4.24690  2.90347  2.73739  3.18146  2.89801  2.37887  2.77519  2.98518  4.58477  3.61503
          0.02321  4.17076  4.89311  0.61958  0.77255  0.50392  0.92674
     21   2.64103  4.88131  3.00980  2.20791  4.14510  3.28238  3.63268  3.26693  1.97466  3.14442  3.95072  2.96838  3.83895  2.77235  2.46414  2.56905  2.86893  2.71159  5.36208  4.02785     21 - -
          2.68618  4.42225  2.77519  2.73123  3.46354  2.40513  3.72494  3.29354  2.67741  2.69355  4.24690  2.90347  2.73739  3.18146  2.89801  2.37887  2.77519  2.98518  4.58477  3.61503
          0.02321  4.17076  4.89311  0.61958  0.77255  0.50392  0.92674
     22   2.53796  4.16358  3.19873  2.54833  3.74982  3.21345  3.72768  3.13324  2.60418  2.80116  3.65905  3.11370  2.38772  2.94756  2.80654  2.71381  2.49108  2.86528  4.03110  3.83564     22 - -
          2.68618  4.42225  2.77519  2.73123  3.46354  2.40513  3.72494  3.29354  2.67741  2.69355  4.24690  2.90347  2.73739  3.18146  2.89801  2.37887  2.77519  2.98518  4.58477  3.61503
          0.02321  4.17076  4.89311  0.61958  0.77255  0.50392  0.92674
     23   2.47136  4.54089  3.21781  2.69211  3.91426  3.38114  3.79684  3.29667  2.64668  2.77061  3.80910  3.00227  3.85756  3.00446  2.90070  1.91937  2.05794  2.91517  5.25316  3.97335     23 - -
          2.68618  4.42225  2.77519  2.73123  3.46354  2.40513  3.72494  3.29354  2.67741  2.69355  4.24690  2.90347  2.73739  3.18146  2.89801  2.37887  2.77519  2.98518  4.58477  3.61503
          0.02321  4.17076  4.89311  0.61958  0.77255  0.50392  0.92674
     24   2.72358  5.11666  2.66077  2.33856  4.42094  2.09480  3.45159  3.87565  2.28888  3.40132  4.18954  2.31850  3.84507  2.60545  2.77837  2.69454  2.96161  3.49046  5.57154  4.18834     24 - -
          2.68618  4.42225  2.77519  2.73123  3.46354  2.40513  3.72494  3.29354  2.67741  2.69355  4.24690  2.90347  2.73739  3.18146  2.89801  2.37887  2.77519  2.98518  4.58477  3.61503
          0.02321  4.17076  4.89311  0.61958  0.77255  0.50392  0.92674
     25   2.56154  4.78707  2.97803  2.39070  4.02120  3.44897  3.64806  3.20494  2.30226  2.86670  3.86038  2.98671  3.83774  2.59577  2.45538  2.65675  2.40662  2.79650  5.29082  3.96561     25 - -
          2.68619  4.42226  2.77520  2.73124  3.46355  2.40510  3.72495  3.29355  2.67742  2.69346  4.24691  2.90347  2.73740  3.18147  2.89802  2.37888  2.77520  2.98519  4.58478  3.61504
          0.04238  3.38164  4.89311  0.72294  0.66422  0.50392  0.92674
     26   2.58881  4.07188  4.02564  3.43971  2.96222  3.68773  3.98812  2.06682  3.32271  2.08058  2.93207  3.53727  3.84341  3.54776  3.23564  2.97223  2.67163  2.14700  4.68245  2.86805     29 - -
          2.68618  4.42225  2.77519  2.73123  3.46354  2.40513  3.72494  3.29354  2.67741  2.69355  4.24690  2.90347  2.73739  3.18146  2.89801  2.37887  2.77519  2.98518  4.58477  3.61503
          0.02321  4.17076  4.89311  0.61958  0.77255  0.50392  0.92674
     27   2.85162  4.23837  4.54620  3.95532  2.93965  4.02939  4.33961  1.86089  3.80710  1.60472  2.33023  4.09257  4.34527  3.95391  3.90492  3.33905  3.08005  2.02141  4.83567  3.04580     30 - -
          2.68618  4.42225  2.77519  2.73123  3.46354  2.40513  3.72494  3.29354  2.67741  2.69355  4.24690  2.90347  2.73739  3.18146  2.89801  2.37887  2.77519  2.98518  4.58477  3.61503
          0.02321  4.17076  4.89311  0.61958  0.77255  0.50392  0.92674
     28   0.65680  4.36967  3.79351  3.61150  4.37702  3.18394  4.59416  3.54938  3.63628  3.41616  4.42330  3.67669  3.95241  3.95126  3.85824  2.72166  3.02034  3.15036  5.77313  4.61109     31 - -
          2.68618  4.42225  2.77519  2.73123  3.46354  2.40513  3.72494  3.29354  2.67741  2.69355  4.24690  2.90347  2.73739  3.18146  2.89801  2.37887  2.77519  2.98518  4.58477  3.61503
          0.02321  4.17076  4.89311  0.61958  0.77255  0.50392  0.92674
     29   2.65270  4.25924  3.72865  3.01069  3.35013  3.67886  3.94033  2.41555  3.01114  1.66897  3.31488  3.49669  4.04877  3.22499  2.91426  2.94721  2.88334  2.16243  4.85744  3.64867     32 - -
          2.68618  4.42225  2.77519  2.73123  3.46354  2.40513  3.72494  3.29354  2.67741  2.69355  4.24690  2.90347  2.73739  3.18146  2.89801  2.37887  2.77519  2.98518  4.58477  3.61503
          0.02321  4.17076  4.89311  0.61958  0.77255  0.47457  0.97326
     30   3.29059  5.23980  3.48566  3.06293  4.69936  3.73193  3.97645  4.15197  0.67672  3.65393  4.60956  3.46905  4.21920  3.15806  2.54667  3.31864  3.52577  3.84620  5.63262  4.49685     33 - -
          2.68618  4.42225  2.77519  2.73123  3.46354  2.40513  3.72494  3.29354  2.67741  2.69355  4.24690  2.90347  2.73739  3.18146  2.89801  2.37887  2.77519  2.98518  4.58477  3.61503
          0.02286  4.18554  4.90789  0.61958  0.77255  0.48576  0.95510
     31   2.52569  4.43718  3.31846  2.67053  3.59675  3.44069  3.77475  2.80655  2.64571  2.66017  3.53709  3.05306  3.91949  3.04456  2.94658  2.51756  2.62053  2.00562  5.00520  3.57409     34 - -
          2.68618  4.42225  2.77519  2.73123  3.46354  2.40513  3.72494  3.29354  2.67741  2.69355  4.24690  2.90347  2.73739  3.18146  2.89801  2.37887  2.77519  2.98518  4.58477  3.61503
          0.02286  4.18554  4.90789  0.61958  0.77255  0.48576  0.95510
     32   3.25775  4.53317  5.04748  4.54337  3.59799  4.67165  5.21728  0.95345  4.42338  1.95646  3.38771  4.75513  4.93089  4.65819  4.59553  4.06392  3.51425  1.50793  5.63127  4.44814     35 - -
          2.68618  4.42225  2.77519  2.73123  3.46354  2.40513  3.72494  3.29354  2.67741  2.69355  4.24690  2.90347  2.73739  3.18146  2.89801  2.37887  2.77519  2.98518  4.58477  3.61503
          0.02286  4.18554  4.90789  0.61958  0.77255  0.48576  0.95510
     33   2.61754  5.00132  2.83852  2.35808  3.93166  3.30292  3.31939  3.75066  2.30264  3.28531  4.05617  2.46119  3.33381  2.46368  2.64759  2.55129  2.45487  3.36611  5.46359  4.08511     36 - -
          2.68618  4.42225  2.77519  2.73123  3.46354  2.40513  3.72494  3.29354  2.67741  2.69355  4.24690  2.90347  2.73739  3.18146  2.89801  2.37887  2.77519  2.98518  4.58477  3.61503
          0.02286  4.18554  4.90789  0.61958  0.77255  0.48576  0.95510
     34   2.34341  4.13700  4.14864  3.56592  3.09885  3.80047  4.11379  2.14304  3.44877  1.78049  2.63480  3.47306  4.15946  3.66905  3.63262  3.09135  2.90971  1.99169  4.78310  3.59566     37 - -
          2.68618  4.42229  2.77505  2.73128  3.46358  2.40512  3.72480  3.29346  2.67739  2.69359  4.24694  2.90343  2.73737  3.18151  2.89797  2.37891  2.77524  2.98523  4.58481  3.61507
          0.25176  2.88624  1.79105  1.18196  0.36626  0.48576  0.95510
     35   2.65371  5.03174  2.13808  2.13357  4.32100  3.33278  3.61749  3.77280  2.43051  3.31861  4.10976  2.47651  3.78609  2.66802  2.92646  2.55690  2.73674  2.89989  5.50955  4.11873     47 - -
          2.68618  4.42225  2.77519  2.73123  3.46354  2.40513  3.72494  3.29354  2.67741  2.69355  4.24690  2.90347  2.73739  3.18146  2.89801  2.37887  2.77519  2.98518  4.58477  3.61503
          0.02726  4.01190  4.73425  0.61958  0.77255  0.38698  1.13664
     36   2.49882  4.08270  4.01354  3.22756  2.52057  3.69153  3.99215  2.11767  3.31565  2.27364  3.11668  3.50031  4.06141  3.54407  3.51103  2.88546  2.72598  1.97092  4.69647  3.22837     48 - -
          2.68618  4.42225  2.77519  2.73123  3.46354  2.40513  3.72494  3.29354  2.67741  2.69355  4.24690  2.90347  2.73739  3.18146  2.89801  2.37887  2.77519  2.98518  4.58477  3.61503
          0.02286  4.18554  4.90789  0.61958  0.77255  0.48576  0.95510
     37   2.58722  5.12198  2.40347  2.11873  4.44669  3.23207  3.50439  3.92277  2.24436  3.41816  4.17116  2.54275  3.79945  2.35435  2.85465  2.55586  2.72250  3.30756  5.56432  4.15822     49 - -
          2.68618  4.42225  2.77519  2.73123  3.46354  2.40513  3.72494  3.29354  2.67741  2.69355  4.24690  2.90347  2.73739  3.18146  2.89801  2.37887  2.77519  2.98518  4.58477  3.61503
          0.02286  4.18554  4.90789  0.61958  0.77255  0.48576  0.95510
     38   2.57282  5.09759  2.63044  1.85182  4.42271  3.39689  3.59655  3.73247  2.13741  3.39175  4.14633  2.82021  3.63375  2.62412  2.55898  2.60800  2.74824  3.47801  5.53893  4.14220     50 - -
          2.68618  4.42225  2.77519  2.73123  3.46354  2.40513  3.72494  3.29354  2.67741  2.69355  4.24690  2.90347  2.73739  3.18146  2.89801  2.37887  2.77519  2.98518  4.58477  3.61503
          0.02286  4.18554  4.90789  0.61958  0.77255  0.48576  0.95510
     39   2.57412  5.06055  2.81603  2.03603  4.37417  3.06223  3.59803  3.83862  2.27084  3.16474  4.11182  2.50079  3.54893  2.56323  2.74618  2.50605  2.64763  3.43462  5.51183  4.11981     51 - -
          2.68618  4.42225  2.77519  2.73123  3.46354  2.40513  3.72494  3.29354  2.67741  2.69355  4.24690  2.90347  2.73739  3.18146  2.89801  2.37887  2.77519  2.98518  4.58477  3.61503
          0.02286  4.18554  4.90789  0.61958  0.77255  0.48576  0.95510
     40   2.60989  4.41593  3.36356  2.67501  3.43546  3.55218  3.55700  2.48068  2.26945  2.54171  3.51375  3.23333  3.93322  3.06794  2.96099  2.78922  2.79128  2.16235  4.98382  3.73462     52 - -
          2.68618  4.42225  2.77519  2.73123  3.46354  2.40513  3.72494  3.29354  2.67741  2.69355  4.24690  2.90347  2.73739  3.18146  2.89801  2.37887  2.77519  2.98518  4.58477  3.61503
          0.02286  4.18554  4.90789  0.61958  0.77255  0.48576  0.95510
     41   2.96935  5.12438  3.41226  2.75008  4.50177  3.67324  3.66521  3.51848  1.87876  3.35695  4.20274  3.18971  4.03450  2.54136  1.32121  2.97624  3.02277  3.54229  5.46753  4.25087     53 - -
          2.68618  4.42225  2.77519  2.73123  3.46354  2.40513  3.72494  3.29354  2.67741  2.69355  4.24690  2.90347  2.73739  3.18146  2.89801  2.37887  2.77519  2.98518  4.58477  3.61503
          0.02286  4.18554  4.90789  0.61958  0.77255  0.48576  0.95510
     42   2.66181  5.09394  2.67498  2.29195  4.41513  3.41226  3.29563  3.87684  1.69838  3.38140  4.14559  2.72828  3.81667  2.58721  2.73751  2.57425  2.89171  3.47308  5.53127  3.71054     54 - -
          2.68618  4.42225  2.77519  2.73123  3.46354  2.40513  3.72494  3.29354  2.67741  2.69355  4.24690  2.90347  2.73739  3.18146  2.89801  2.37887  2.77519  2.98518  4.58477  3.61503
          0.02286  4.18554  4.90789  0.61958  0.77255  0.48576  0.95510
     43   2.83119  5.15894  2.96994  2.33989  4.50986  3.51187  3.65536  3.92902  2.17246  3.42393  4.22956  2.87312  3.92377  1.59534  2.29742  2.80755  2.92805  3.56009  5.55023  4.23723     55 - -
          2.68618  4.42225  2.77519  2.73123  3.46354  2.40513  3.72494  3.29354  2.67741  2.69355  4.24690  2.90347  2.73739  3.18146  2.89801  2.37887  2.77519  2.98518  4.58477  3.61503
          0.02286  4.18554  4.90789  0.61958  0.77255  0.48576  0.95510
     44   3.31564  4.59517  5.07526  4.52643  3.34331  4.68437  5.08637  1.20207  4.40306  1.33788  2.94715  4.74505  4.88120  4.53264  4.52130  4.04832  3.54893  1.85740  5.40538  4.31315     56 - -
          2.68618  4.42225  2.77519  2.73123  3.46354  2.40513  3.72494  3.29354  2.67741  2.69355  4.24690  2.90347  2.73739  3.18146  2.89801  2.37887  2.77519  2.98518  4.58477  3.61503
          0.02286  4.18554  4.90789  0.61958  0.77255  0.48576  0.95510
     45   2.68443  4.11595  4.27216  3.68289  2.89703  3.82471  4.13942  1.87909  3.54410  1.77572  2.74847  3.64525  4.17821  3.74129  3.43804  3.12194  2.91638  1.99565  4.74627  3.56593     57 - -
          2.68618  4.42225  2.77519  2.73123  3.46354  2.40513  3.72494  3.29354  2.67741  2.69355  4.24690  2.90347  2.73739  3.18146  2.89801  2.37887  2.77519  2.98518  4.58477  3.61503
          0.02286  4.18554  4.90789  0.61958  0.77255  0.48576  0.95510
     46   2.61932  4.63744  3.15115  2.58844  3.83527  3.49009  3.70057  3.22350  2.53145  2.29897  3.32138  2.63398  3.87690  2.64134  2.58774  2.63716  2.60981  2.87397  5.16998  3.87937     58 - -
          2.68618  4.42225  2.77519  2.73123  3.46354  2.40513  3.72494  3.29354  2.67741  2.69355  4.24690  2.90347  2.73739  3.18146  2.89801  2.37887  2.77519  2.98518  4.58477  3.61503
          0.02286  4.18554  4.90789  0.61958  0.77255  0.48576  0.95510
     47   3.06742  5.63547  1.88635  1.00888  4.92950  3.32561  3.87938  4.45490  2.89944  3.95346  4.81263  2.79321  3.95227  3.04787  3.49298  2.94741  3.35844  4.02553  6.09368  4.59297     59 - -
          2.68618  4.42225  2.77519  2.73123  3.46354  2.40513  3.72494  3.29354  2.67741  2.69355  4.24690  2.90347  2.73739  3.18146  2.89801  2.37887  2.77519  2.98518  4.58477  3.61503
          0.02286  4.18554  4.90789  0.61958  0.77255  0.48576  0.95510
     48   3.41124  4.70677  5.07142  4.52751  3.23048  4.72136  5.07926  1.73052  4.37481  0.86443  3.01579  4.77165  4.89866  4.49154  4.48601  4.09335  3.64202  2.07068  5.34753  4.26859     60 - -
          2.68618  4.42225  2.77519  2.73123  3.46354  2.40513  3.72494  3.29354  2.67741  2.69355  4.24690  2.90347  2.73739  3.18146  2.89801  2.37887  2.77519  2.98518  4.58477  3.61503
          0.02286  4.18554  4.90789  0.61958  0.77255  0.48576  0.95510
     49   2.67466  5.10648  2.71683  2.27415  4.44290  3.43187  3.59995  3.68924  1.89496  3.39304  4.15629  2.84177  3.82652  2.45165  2.17690  2.64642  2.82204  3.49394  5.52981  4.15692     61 - -
          2.68618  4.42225  2.77520  2.73124  3.46354  2.40513  3.72495  3.29340  2.67741  2.69355  4.24690  2.90347  2.73740  3.18147  2.89801  2.37887  2.77520  2.98519  4.58477  3.61503
          0.05242  3.13086  4.90789  0.49630  0.93848  0.48576  0.95510
     50   2.42713  4.22713  3.73356  3.16678  3.26465  3.64372  3.96718  2.19472  3.09731  2.42418  3.21307  3.50193  4.03698  3.37668  3.39479  2.58120  2.03511  2.23206  4.87762  3.66263     63 - -
          2.68618  4.42225  2.77519  2.73123  3.46354  2.40513  3.72494  3.29354  2.67741  2.69355  4.24690  2.90347  2.73739  3.18146  2.89801  2.37887  2.77519  2.98518  4.58477  3.61503
          0.02286  4.18554  4.90789  0.61958  0.77255  0.48576  0.95510
     51   2.77086  4.32250  3.92512  3.36730  3.21384  3.81276  4.06038  2.56598  3.21658  1.31206  2.73447  3.19645  4.17382  3.52231  3.46509  3.10118  3.00415  2.45102  4.82854  3.40041     64 - -
          2.68618  4.42225  2.77519  2.73123  3.46354  2.40513  3.72494  3.29354  2.67741  2.69355  4.24690  2.90347  2.73739  3.18146  2.89801  2.37887  2.77519  2.98518  4.58477  3.61503
          0.02286  4.18554  4.90789  0.61958  0.77255  0.48576  0.95510
     52   2.62541  3.89994  3.24021  2.67272  3.70463  3.52131  2.39944  3.11159  2.55348  2.64844  3.64484  3.14111  3.90453  2.74997  2.73379  2.74883  2.85468  2.78548  5.07829  2.93433     65 - -
          2.68618  4.42225  2.77519  2.73123  3.46354  2.40513  3.72494  3.29354  2.67741  2.69355  4.24690  2.90347  2.73739  3.18146  2.89801  2.37887  2.77519  2.98518  4.58477  3.61503
          0.02286  4.18554  4.90789  0.61958  0.77255  0.48576  0.95510
     53   2.48587  5.05978  2.69673  2.20104  4.37646  3.22767  3.34083  3.84220  2.03555  3.28047  4.10934  2.73555  3.79436  2.69972  2.69720  2.38117  2.67582  3.35354  5.50914  4.11667     66 - -
          2.68618  4.42225  2.77519  2.73123  3.46354  2.40513  3.72494  3.29354  2.67741  2.69355  4.24690  2.90347  2.73739  3.18146  2.89801  2.37887  2.77519  2.98518  4.58477  3.61503
          0.02286  4.18554  4.90789  0.61958  0.77255  0.48576  0.95510
     54   2.19968  2.61681  3.56055  3.01331  3.56816  3.23317  3.92555  2.77225  2.96310  2.64421  3.53160  2.92418  3.92027  3.26017  3.30342  2.51323  2.32136  2.53311  5.00891  3.78173     67 - -
          2.68617  4.42232  2.77521  2.73122  3.46349  2.40514  3.72485  3.29361  2.67740  2.69359  4.24656  2.90322  2.73747  3.18149  2.89808  2.37888  2.77527  2.98526  4.58484  3.61489
          0.10219  2.41073  4.90789  1.25806  0.33436  0.48576  0.95510
     55   2.50519  5.05824  2.60493  2.22448  4.36798  3.39605  3.27266  3.83157  2.35827  3.34811  4.11013  2.63163  3.61236  2.55952  2.77956  2.10564  2.86242  3.43015  5.51133  3.71436     78 - -
          2.68618  4.42198  2.77520  2.73123  3.46354  2.40513  3.72495  3.29354  2.67741  2.69355  4.24690  2.90347  2.73740  3.18146  2.89801  2.37887  2.77520  2.98519  4.58477  3.61503
          0.04145  3.40470  4.90789  0.53532  0.88064  0.48576  0.95510
     56   2.59613  2.55085  3.49607  2.94244  3.44169  3.55092  3.09426  2.86262  2.87631  2.57259  3.46702  3.33082  3.95861  3.19257  3.21834  2.26523  2.73829  2.63100  4.89585  2.92936     80 - -
          2.68618  4.42225  2.77519  2.73123  3.46354  2.40513  3.72494  3.29354  2.67741  2.69355  4.24690  2.90347  2.73739  3.18146  2.89801  2.37887  2.77519  2.98518  4.58477  3.61503
          0.02286  4.18554  4.90789  0.61958  0.77255  0.48576  0.95510
     57   2.66746  4.96267  2.57034  2.27741  3.77579  3.40964  3.65921  3.66630  2.45811  3.23829  4.04017  2.91784  2.05897  2.65628  2.86082  2.60928  2.90542  3.31478  5.45095  4.08717     81 - -
          2.68618  4.42225  2.77519  2.73123  3.46354  2.40513  3.72494  3.29354  2.67741  2.69355  4.24690  2.90347  2.73739  3.18146  2.89801  2.37887  2.77519  2.98518  4.58477  3.61503
          0.02286  4.18554  4.90789  0.61958  0.77255  0.48576  0.95510
     58   2.53828  4.00048  3.49989  2.93603  2.77983  3.41524  2.87686  2.81563  2.88541  2.52717  3.42324  3.11282  3.96744  3.18645  3.23175  2.71517  2.77458  2.59229  4.85404  2.47010     82 - -
          2.68618  4.42225  2.77519  2.73123  3.46354  2.40513  3.72494  3.29354  2.67741  2.69355  4.24690  2.90347  2.73739  3.18146  2.89801  2.37887  2.77519  2.98518  4.58477  3.61503
          0.02286  4.18554  4.90789  0.61958  0.77255  0.48576  0.95510
     59   3.12829  4.44646  4.84648  4.30347  3.48310  4.45762  4.90378  1.25061  4.18585  1.59016  3.30018  4.50921  4.73674  4.39302  4.34732  3.80865  3.05025  1.62257  5.38862  4.23248     83 - -
          2.68618  4.42225  2.77519  2.73123  3.46354  2.40513  3.72494  3.29354  2.67741  2.69355  4.24690  2.90347  2.73739  3.18146  2.89801  2.37887  2.77519  2.98518  4.58477  3.61503
          0.02286  4.18554  4.90789  0.61958  0.77255  0.48576  0.95510
     60   3.19221  4.49245  4.96633  4.48696  3.71026  4.56477  5.20556  1.52271  4.37541  2.20903  3.50943  4.68409  4.88552  4.64822  4.56821  3.96964  3.46520  0.87439  5.69799  4.47935     84 - -
          2.68618  4.42225  2.77519  2.73123  3.46354  2.40513  3.72494  3.29354  2.67741  2.69355  4.24690  2.90347  2.73739  3.18146  2.89801  2.37887  2.77519  2.98518  4.58477  3.61503
          0.02286  4.18554  4.90789  0.61958  0.77255  0.48576  0.95510
     61   2.62010  5.01703  2.81716  2.26733  4.31956  2.93115  3.60087  3.66538  2.25847  3.30395  4.07183  2.75806  3.60992  2.60408  2.63543  2.14423  2.67750  3.30964  5.47714  4.09514     85 - -
          2.68618  4.42225  2.77519  2.73123  3.46354  2.40513  3.72494  3.29354  2.67741  2.69355  4.24690  2.90347  2.73739  3.18146  2.89801  2.37887  2.77519  2.98518  4.58477  3.61503
          0.02286  4.18554  4.90789  0.61958  0.77255  0.48576  0.95510
     62   2.78207  3.16693  4.27284  3.71992  1.52206  3.85463  3.92852  2.61256  3.57655  2.18728  3.31038  3.83487  4.22346  3.75836  3.71702  3.01945  3.01979  2.44413  4.38065  2.69147     86 - -
          2.68618  4.42225  2.77519  2.73123  3.46354  2.40513  3.72494  3.29354  2.67741  2.69355  4.24690  2.90347  2.73739  3.18146  2.89801  2.37887  2.77519  2.98518  4.58477  3.61503
          0.02286  4.18554  4.90789  0.61958  0.77255  0.48576  0.95510
     63   3.08791  3.82267  4.16873  3.66601  2.07931  4.02840  2.61931  3.06867  3.55658  2.56122  3.68681  3.79916  4.37796  3.73719  3.76223  3.32314  3.31533  2.89122  4.01460  1.30705     87 - -
          2.68618  4.42225  2.77519  2.73123  3.46354  2.40513  3.72494  3.29354  2.67741  2.69355  4.24690  2.90347  2.73739  3.18146  2.89801  2.37887  2.77519  2.98518  4.58477  3.61503
          0.02286  4.18554  4.90789  0.61958  0.77255  0.48576  0.95510
     64   2.66918  5.11500  2.12833  2.33567  4.49460  1.56156  3.18874  3.98108  2.71308  3.53968  4.36370  2.88283  3.88611  2.96885  3.22328  2.77521  3.08804  3.58532  5.72534  4.31656     88 - -
          2.68618  4.42225  2.77519  2.73123  3.46354  2.40513  3.72494  3.29354  2.67741  2.69355  4.24690  2.90347  2.73739  3.18146  2.89801  2.37887  2.77519  2.98518  4.58477  3.61503
          0.02286  4.18554  4.90789  0.61958  0.77255  0.48576  0.95510
     65   0.91653  4.21793  3.69271  3.41577  4.40017  3.02837  4.42036  3.72057  3.43854  3.48967  4.33557  3.48171  3.79803  3.72015  3.71277  2.05693  2.64637  3.19289  5.77190  4.58123     89 - -
          2.68618  4.42225  2.77519  2.73123  3.46354  2.40513  3.72494  3.29354  2.67741  2.69355  4.24690  2.90347  2.73739  3.18146  2.89801  2.37887  2.77519  2.98518  4.58477  3.61503
          0.02286  4.18554  4.90789  0.61958  0.77255  0.48576  0.95510
     66   3.14370  4.54989  4.37641  3.90003  1.20642  4.10794  3.72962  2.96489  3.76396  2.22656  3.61187  3.93892  4.45291  3.89915  3.90314  3.01859  3.37425  2.82555  4.01097  2.02440     90 - -
          2.68618  4.42225  2.77519  2.73123  3.46354  2.40513  3.72494  3.29354  2.67741  2.69355  4.24690  2.90347  2.73739  3.18146  2.89801  2.37887  2.77519  2.98518  4.58477  3.61503
          0.02286  4.18554  4.90789  0.61958  0.77255  0.48576  0.95510
     67   2.66332  4.23751  4.20402  3.65036  2.09884  3.85387  3.43670  2.69327  3.52291  2.21237  3.20362  3.78467  4.21210  3.70452  3.68090  3.14826  3.02130  2.39901  3.82756  1.83165     91 - -
          2.68618  4.42225  2.77519  2.73123  3.46354  2.40513  3.72494  3.29354  2.67741  2.69355  4.24690  2.90347  2.73739  3.18146  2.89801  2.37887  2.77519  2.98518  4.58477  3.61503
          0.02286  4.18554  4.90789  0.61958  0.77255  0.48576  0.95510
     68   2.62608  5.06166  2.74156  2.20990  4.37743  3.28838  2.85486  3.84207  2.29820  3.24254  4.11159  2.66561  3.79733  2.55830  2.59422  2.45033  2.53216  3.43676  5.51032  4.11917     92 - -
          2.68618  4.42226  2.77515  2.73124  3.46354  2.40513  3.72495  3.29354  2.67741  2.69355  4.24690  2.90347  2.73735  3.18147  2.89801  2.37887  2.77520  2.98519  4.58477  3.61504
          0.04145  3.40470  4.90789  0.63285  0.75731  0.48576  0.95510
     69   2.86206  5.40452  2.05495  1.37881  4.71242  3.05327  3.74252  4.21299  2.63118  3.69944  4.49328  2.54194  3.87626  2.87863  3.02523  2.66675  3.12225  3.78264  5.85129  4.38994     95 - -
          2.68618  4.42225  2.77519  2.73123  3.46354  2.40513  3.72494  3.29354  2.67741  2.69355  4.24690  2.90347  2.73739  3.18146  2.89801  2.37887  2.77519  2.98518  4.58477  3.61503
          0.02286  4.18554  4.90789  0.61958  0.77255  0.48576  0.95510
     70   2.52564  4.68102  2.86988  2.68657  4.32617  1.18541  3.44532  3.86737  2.88946  3.48441  4.33586  2.94111  3.89108  3.22920  3.27438  2.71994  3.01958  3.43156  5.63680  4.29579     96 - -
          2.68618  4.42225  2.77519  2.73123  3.46354  2.40513  3.72494  3.29354  2.67741  2.69355  4.24690  2.90347  2.73739  3.18146  2.89801  2.37887  2.77519  2.98518  4.58477  3.61503
          0.02286  4.18554  4.90789  0.61958  0.77255  0.48576  0.95510
     71   2.37374  4.92015  2.71463  2.27648  4.19093  3.30566  3.61925  3.53299  2.39413  3.13085  3.98321  2.85001  3.81203  2.62907  2.80037  2.10658  2.77399  3.07341  5.40176  3.83538     97 - -
          2.68618  4.42225  2.77519  2.73123  3.46354  2.40513  3.72494  3.29354  2.67741  2.69355  4.24690  2.90347  2.73739  3.18146  2.89801  2.37887  2.77519  2.98518  4.58477  3.61503
          0.02286  4.18554  4.90789  0.61958  0.77255  0.48576  0.95510
     72   3.24576  4.51038  5.07675  4.57077  3.64165  4.68829  5.24587  1.04688  4.46510  2.00544  3.42486  4.77500  4.94312  4.69728  4.63696  4.07897  3.50083  1.32124  5.66321  4.47797     98 - -
          2.68618  4.42225  2.77519  2.73123  3.46354  2.40513  3.72494  3.29354  2.67741  2.69355  4.24690  2.90347  2.73739  3.18146  2.89801  2.37887  2.77519  2.98518  4.58477  3.61503
          0.02286  4.18554  4.90789  0.61958  0.77255  0.48576  0.95510
     73   2.55951  4.55789  3.20480  2.64326  2.81893  3.50535  3.26658  3.11952  2.38951  2.78809  3.64810  3.11921  3.89063  2.79363  2.93888  2.16054  2.78058  2.85667  4.28929  3.81610     99 - -
          2.68618  4.42225  2.77519  2.73123  3.46354  2.40513  3.72494  3.29354  2.67741  2.69355  4.24690  2.90347  2.73739  3.18146  2.89801  2.37887  2.77519  2.98518  4.58477  3.61503
          0.02286  4.18554  4.90789  0.61958  0.77255  0.48576  0.95510
     74   3.25619  4.52885  5.04737  4.52364  3.55226  4.67477  5.17323  0.98823  4.41028  1.90045  3.19533  4.74004  4.91351  4.61981  4.57381  4.05265  3.50414  1.53538  5.57748  4.41969    100 - -
          2.68618  4.42225  2.77519  2.73123  3.46354  2.40513  3.72494  3.29354  2.67741  2.69355  4.24690  2.90347  2.73739  3.18146  2.89801  2.37887  2.77519  2.98518  4.58477  3.61503
          0.02286  4.18554  4.90789  0.61958  0.77255  0.48576  0.95510
     75   1.77103  2.98474  4.16034  3.60416  3.42131  3.78098  4.25421  2.17415  3.50169  2.22444  3.37171  3.82338  4.20470  3.74981  3.72249  3.10298  2.96688  1.76889  4.99930  3.79985    101 - -
          2.68618  4.42225  2.77519  2.73123  3.46354  2.40513  3.72494  3.29354  2.67741  2.69355  4.24690  2.90347  2.73739  3.18146  2.89801  2.37887  2.77519  2.98518  4.58477  3.61503
          0.02286  4.18554  4.90789  0.61958  0.77255  0.48576  0.95510
     76   3.17875  4.58876  4.62061  4.06206  3.18383  4.33458  4.66664  2.30443  3.88754  0.97718  2.17085  4.32523  4.60602  4.09383  4.05169  3.66888  3.06070  2.36958  5.14709  4.04835    102 - -
          2.68618  4.42225  2.77519  2.73123  3.46354  2.40513  3.72494  3.29354  2.67741  2.69355  4.24690  2.90347  2.73739  3.18146  2.89801  2.37887  2.77519  2.98518  4.58477  3.61503
          0.02286  4.18554  4.90789  0.61958  0.77255  0.48576  0.95510
     77   3.08620  5.52146  2.23027  0.87703  4.84491  3.36237  3.92445  4.35125  2.90728  3.89212  4.77464  2.87046  3.98595  3.10375  3.44649  2.99156  3.38202  3.95164  6.01144  4.57292    103 - -
          2.68618  4.42225  2.77519  2.73123  3.46354  2.40513  3.72494  3.29354  2.67741  2.69355  4.24690  2.90347  2.73739  3.18146  2.89801  2.37887  2.77519  2.98518  4.58477  3.61503
          0.02286  4.18554  4.90789  0.61958  0.77255  0.48576  0.95510
     78   2.89587  4.54305  4.29578  3.80571  1.76423  4.07456  3.28420  3.02182  3.67989  2.24576  3.64756  3.87776  4.41817  3.83029  3.84276  3.37968  3.34316  2.85917  3.99364  1.40410    104 - -
          2.68618  4.42225  2.77519  2.73123  3.46354  2.40513  3.72494  3.29354  2.67741  2.69355  4.24690  2.90347  2.73739  3.18146  2.89801  2.37887  2.77519  2.98518  4.58477  3.61503
          0.02286  4.18554  4.90789  0.61958  0.77255  0.48576  0.95510
     79   2.89081  3.68792  4.39165  3.89220  3.37425  3.86651  4.50861  2.43945  3.67972  2.02665  1.17222  4.05736  4.35003  3.97502  3.86145  3.27090  3.20997  2.37200  5.15539  3.95430    105 - -
          2.68618  4.42225  2.77519  2.73123  3.46354  2.40513  3.72494  3.29354  2.67741  2.69355  4.24690  2.90347  2.73739  3.18146  2.89801  2.37887  2.77519  2.98518  4.58477  3.61503
          0.02286  4.18554  4.90789  0.61958  0.77255  0.48576  0.95510
     80   2.73758  5.50300  1.40545  1.83758  4.80535  3.32376  3.79061  4.31414  2.73918  3.80139  4.61429  2.31977  3.89950  2.93815  3.31231  2.83659  3.02677  3.87988  5.95856  4.47178    106 - -
          2.68618  4.42225  2.77519  2.73123  3.46354  2.40513  3.72494  3.29354  2.67741  2.69355  4.24690  2.90347  2.73739  3.18146  2.89801  2.37887  2.77519  2.98518  4.58477  3.61503
          0.06023  4.18554  3.14104  0.61958  0.77255  0.48576  0.95510
     81   2.24897  4.36215  3.41544  2.85382  3.53260  2.63603  3.81745  2.80027  2.79227  2.09262  3.28742  3.26997  3.93397  3.11854  2.95359  2.78784  2.69737  2.63673  4.96485  3.72343    107 - -
          2.68618  4.42225  2.77519  2.73123  3.46354  2.40513  3.72494  3.29354  2.67741  2.69355  4.24690  2.90347  2.73739  3.18146  2.89801  2.37887  2.77519  2.98518  4.58477  3.61503
          0.05442  4.14903  3.29178  0.61958  0.77255  0.45932  0.99890
     82   3.05827  4.79564  3.78943  3.72955  4.84795  0.40010  4.82298  4.52611  3.94894  4.14098  5.12579  3.95498  4.19504  4.25114  4.14476  3.23981  3.56147  3.99935  5.85842  4.96272    108 - -
          2.68618  4.42225  2.77519  2.73123  3.46354  2.40513  3.72494  3.29354  2.67741  2.69355  4.24690  2.90347  2.73739  3.18146  2.89801  2.37887  2.77519  2.98518  4.58477  3.61503
          0.02354  4.15666  4.87901  0.61958  0.77255  0.46452  0.99003
     83   2.35897  4.30357  3.50003  3.27680  4.44088  3.05756  4.36910  3.84222  3.33128  3.57240  4.43183  3.42575  3.82170  3.65090  3.62031  0.86723  2.55489  3.29920  5.79770  4.55918    109 - -
          2.68618  4.42225  2.77519  2.73123  3.46354  2.40513  3.72494  3.29354  2.67741  2.69355  4.24690  2.90347  2.73739  3.18146  2.89801  2.37887  2.77519  2.98518  4.58477  3.61503
          0.02286  4.18554  4.90789  0.61958  0.77255  0.48576  0.95510
     84   3.42563  4.77155  4.93985  4.42208  3.17730  4.63165  4.98463  2.13598  4.21340  0.72719  2.99952  4.67667  4.85425  4.39296  4.34358  4.01927  3.66938  2.21685  5.28730  4.15841    110 - -
          2.68618  4.42225  2.77519  2.73123  3.46354  2.40513  3.72494  3.29354  2.67741  2.69355  4.24690  2.90347  2.73739  3.18146  2.89801  2.37887  2.77519  2.98518  4.58477  3.61503
          0.02286  4.18554  4.90789  0.61958  0.77255  0.48576  0.95510
     85   2.27454  5.01134  2.34247  2.35343  4.30889  3.16913  3.26582  3.76001  2.33631  3.20494  4.08028  2.89388  3.81287  2.68862  2.88623  2.19155  2.80237  3.37942  5.48717  4.10735    111 - -
          2.68618  4.42225  2.77519  2.73123  3.46354  2.40513  3.72494  3.29354  2.67741  2.69355  4.24690  2.90347  2.73739  3.18146  2.89801  2.37887  2.77519  2.98518  4.58477  3.61503
          0.03898  4.18554  3.77158  0.61958  0.77255  0.48576  0.95510
     86   2.68644  5.13101  1.86808  2.19348  4.43521  3.37810  3.63592  3.90409  2.33132  3.41856  4.19012  2.59019  3.81769  2.64209  2.92219  2.47805  2.92504  3.31221  5.58266  3.78608    112 - -
          2.68618  4.42225  2.77519  2.73123  3.46354  2.40513  3.72494  3.29354  2.67741  2.69355  4.24690  2.90347  2.73739  3.18146  2.89801  2.37887  2.77519  2.98518  4.58477  3.61503
          0.02323  4.16979  4.89214  0.61958  0.77255  0.50509  0.92495
     87   2.92582  4.40469  4.85492  4.30830  3.12040  4.43311  4.86352  1.23883  4.20019  1.89186  3.30578  4.49331  4.71234  4.39156  4.34845  3.78010  3.33677  1.45752  5.33781  4.16509    113 - -
          2.68618  4.42225  2.77519  2.73123  3.46354  2.40513  3.72494  3.29354  2.67741  2.69355  4.24690  2.90347  2.73739  3.18146  2.89801  2.37887  2.77519  2.98518  4.58477  3.61503
          0.04242  4.16979  3.64679  0.61958  0.77255  0.50509  0.92495
     88   2.60452  4.15661  4.22452  3.63894  3.15787  3.84100  4.14518  2.01631  3.50789  1.69887  2.54663  3.83769  4.18907  3.71495  3.67160  3.13569  2.82501  2.25148  4.76806  2.77571    114 - -
          2.68618  4.42225  2.77519  2.73123  3.46354  2.40513  3.72494  3.29354  2.67741  2.69355  4.24690  2.90347  2.73739  3.18146  2.89801  2.37887  2.77519  2.98518  4.58477  3.61503
          0.02367  4.15105  4.87339  0.61958  0.77255  0.52724  0.89217
     89   2.73960  5.17243  3.20090  2.50515  4.56882  3.59274  3.63688  3.95543  1.37078  3.42445  4.24400  3.08768  3.97233  2.67811  1.98528  2.77864  3.09916  3.60000  5.51642  4.26064    115 - -
          2.68620  4.42227  2.77522  2.73115  3.46356  2.40515  3.72497  3.29342  2.67735  2.69354  4.24692  2.90349  2.73742  3.18149  2.89803  2.37889  2.77522  2.98510  4.58479  3.61505
          0.08239  2.87788  3.77951  0.85951  0.55055  0.49601  0.93894
     90   2.45257  4.87475  2.99486  2.35530  4.13634  3.43647  3.62271  3.30183  1.96114  2.92243  3.94140  2.95334  3.59837  2.58589  2.57689  2.64248  2.71346  3.10806  5.35654  4.01700    120 - -
          2.68618  4.42225  2.77519  2.73123  3.46354  2.40513  3.72494  3.29354  2.67741  2.69355  4.24690  2.90347  2.73739  3.18146  2.89801  2.37887  2.77519  2.98518  4.58477  3.61503
          0.04633  4.15203  3.52202  0.61958  0.77255  0.49674  0.93779
     91   2.43215  3.89297  3.46983  2.90255  3.43901  3.31520  3.63834  2.66861  2.85534  2.43062  3.40631  3.10902  3.80068  3.08638  3.20697  2.67154  2.38028  2.24647  4.88522  3.35626    121 - -
          2.68618  4.42226  2.77520  2.73118  3.46354  2.40513  3.72495  3.29355  2.67741  2.69355  4.24690  2.90347  2.73740  3.18140  2.89801  2.37887  2.77520  2.98519  4.58477  3.61504
          0.06514  2.89367  4.86763  0.46556  0.98828  0.49743  0.93672
     92   2.65765  4.95907  2.90449  2.42035  4.31295  2.22845  3.65541  3.75063  2.12001  3.29863  4.09106  2.75883  3.52686  2.78611  2.60208  2.33019  2.90400  3.37459  5.48316  4.13144    123 - -
          2.68618  4.42225  2.77519  2.73123  3.46354  2.40513  3.72494  3.29354  2.67741  2.69355  4.24690  2.90347  2.73739  3.18146  2.89801  2.37887  2.77519  2.98518  4.58477  3.61503
          0.02336  4.16413  4.88648  0.61958  0.77255  0.51187  0.91473
     93   2.28495  4.50152  3.02042  2.46304  4.03936  3.27453  3.64710  3.33293  2.25982  3.05951  3.87452  2.97764  3.31253  2.71164  2.63945  2.52793  2.39103  3.13127  5.30496  3.97515    124 - -
          2.68619  4.42235  2.77501  2.73127  3.46364  2.40512  3.72504  3.29333  2.67745  2.69359  4.24700  2.90338  2.73728  3.18132  2.89811  2.37897  2.77529  2.98519  4.58446  3.61513
          0.10999  2.33707  4.88648  1.45799  0.26488  0.46978  0.98121
     94   3.25194  4.52572  5.04273  4.51321  3.52595  4.66495  5.14615  1.01679  4.40254  1.85764  3.10436  4.72782  4.89917  4.59911  4.55956  4.03781  3.49707  1.54869  5.54491  4.39698    135 - -
          2.68618  4.42225  2.77519  2.73123  3.46354  2.40513  3.72494  3.29354  2.67741  2.69355  4.24690  2.90347  2.73739  3.18146  2.89801  2.37887  2.77519  2.98518  4.58477  3.61503
          0.02286  4.18554  4.90789  0.61958  0.77255  0.48576  0.95510
     95   2.73254  4.87944  2.84071  2.39445  4.22250  3.40970  3.76847  3.63621  2.49046  3.14014  4.08183  3.00908  1.66746  2.82703  2.94440  2.51121  3.00019  3.30268  5.47263  4.15140    136 - -
          2.68618  4.42225  2.77519  2.73123  3.46354  2.40513  3.72494  3.29354  2.67741  2.69355  4.24690  2.90347  2.73739  3.18146  2.89801  2.37887  2.77519  2.98518  4.58477  3.61503
          0.02286  4.18554  4.90789  0.61958  0.77255  0.48576  0.95510
     96   2.89444  5.18696  2.58463  1.07948  4.50835  3.39324  3.83329  3.93699  2.66179  3.31612  4.39769  2.94167  3.51525  3.00012  3.10818  2.86806  3.17348  3.58481  5.72409  4.33924    137 - -
          2.68618  4.42225  2.77519  2.73123  3.46354  2.40513  3.72494  3.29354  2.67741  2.69355  4.24690  2.90347  2.73739  3.18146  2.89801  2.37887  2.77519  2.98518  4.58477  3.61503
          0.02286  4.18554  4.90789  0.61958  0.77255  0.48576  0.95510
     97   2.56228  5.04913  2.56156  2.24683  4.35195  3.28952  3.61450  3.80969  2.32964  3.18695  4.10623  2.72780  2.41102  2.66661  2.69326  2.62296  2.79175  3.41787  5.50758  4.12107    138 - -
          2.68618  4.42225  2.77519  2.73123  3.46354  2.40513  3.72494  3.29354  2.67741  2.69355  4.24690  2.90347  2.73739  3.18146  2.89801  2.37887  2.77519  2.98518  4.58477  3.61503
          0.02286  4.18554  4.90789  0.61958  0.77255  0.48576  0.95510
     98   2.49693  4.10500  4.05641  3.47348  3.00889  3.73090  4.03367  2.12239  3.35703  2.25750  3.10142  3.57206  4.09773  3.39531  3.55058  3.01728  2.85855  1.62828  4.72841  3.23639    139 - -
          2.68618  4.42225  2.77519  2.73123  3.46354  2.40513  3.72494  3.29354  2.67741  2.69355  4.24690  2.90347  2.73739  3.18146  2.89801  2.37887  2.77519  2.98518  4.58477  3.61503
          0.02286  4.18554  4.90789  0.61958  0.77255  0.48576  0.95510
     99   3.45355  4.75230  5.08266  4.51359  3.15000  4.74562  5.04777  2.00885  4.37196  0.78625  2.55154  4.77530  4.88594  4.44176  4.46832  4.10100  3.67033  2.26469  5.28653  4.25788    140 - -
          2.68618  4.42225  2.77519  2.73123  3.46354  2.40513  3.72494  3.29354  2.67741  2.69355  4.24690  2.90347  2.73739  3.18146  2.89801  2.37887  2.77519  2.98518  4.58477  3.61503
          0.02286  4.18554  4.90789  0.61958  0.77255  0.48576  0.95510
    100   1.44801  4.38152  3.31111  2.97766  4.33274  1.85199  4.13112  3.74935  2.90771  3.40733  4.22893  3.27257  3.80831  3.36070  3.42840  2.18048  2.83438  3.26063  5.65128  4.40207    141 - -
          2.68618  4.42225  2.77519  2.73123  3.46354  2.40513  3.72494  3.29354  2.67741  2.69355  4.24690  2.90347  2.73739  3.18146  2.89801  2.37887  2.77519  2.98518  4.58477  3.61503
          0.02286  4.18554  4.90789  0.61958  0.77255  0.48576  0.95510
    101   2.44497  4.72192  3.08524  2.52345  3.94070  3.32108  3.38748  3.22037  1.91401  2.89874  3.62951  3.02688  3.85616  2.84501  2.83630  2.49632  2.84904  2.68136  5.24008  3.93060    142 - -
          2.68618  4.42225  2.77519  2.73123  3.46354  2.40513  3.72494  3.29354  2.67741  2.69355  4.24690  2.90347  2.73739  3.18146  2.89801  2.37887  2.77519  2.98518  4.58477  3.61503
          0.02286  4.18554  4.90789  0.61958  0.77255  0.48576  0.95510
    102   3.18962  4.48209  4.98049  4.42877  3.15967  4.54480  4.95489  1.17808  4.31808  1.75546  2.87773  4.61437  4.78501  4.46500  4.43931  3.89649  3.42600  1.58785  5.34648  4.21473    143 - -
          2.68618  4.42225  2.77519  2.73123  3.46354  2.40513  3.72494  3.29354  2.67741  2.69355  4.24690  2.90347  2.73739  3.18146  2.89801  2.37887  2.77519  2.98518  4.58477  3.61503
          0.02286  4.18554  4.90789  0.61958  0.77255  0.48576  0.95510
    103   1.75131  3.50766  3.64214  3.10043  3.36218  3.42125  3.98163  2.78308  3.04390  2.64787  3.54383  3.41045  3.92763  3.33374  3.36808  2.39242  2.16164  2.63145  5.02956  3.80849    144 - -
          2.68618  4.42225  2.77519  2.73123  3.46354  2.40513  3.72494  3.29354  2.67741  2.69355  4.24690  2.90347  2.73739  3.18146  2.89801  2.37887  2.77519  2.98518  4.58477  3.61503
          0.02286  4.18554  4.90789  0.61958  0.77255  0.48576  0.95510
    104   2.55423  4.58819  3.16717  2.47776  2.98150  3.49132  3.43687  3.15997  2.41865  2.75306  3.44588  3.03243  3.87720  2.62593  2.83214  2.59177  2.83603  2.60944  5.12975  3.42970    145 - -
          2.68618  4.42225  2.77519  2.73123  3.46354  2.40513  3.72494  3.29354  2.67741  2.69355  4.24690  2.90347  2.73739  3.18146  2.89801  2.37887  2.77519  2.98518  4.58477  3.61503
          0.02286  4.18554  4.90789  0.61958  0.77255  0.48576  0.95510
    105   2.40276  4.95795  3.03711  2.51681  4.26701  3.48746  3.66684  3.67639  2.18800  3.07558  4.05675  3.01937  3.89550  1.70085  2.60139  2.67328  2.96275  3.33819  5.42888  4.11793    146 - -
          2.68618  4.42225  2.77519  2.73123  3.46354  2.40513  3.72494  3.29354  2.67741  2.69355  4.24690  2.90347  2.73739  3.18146  2.89801  2.37887  2.77519  2.98518  4.58477  3.61503
          0.02286  4.18554  4.90789  0.61958  0.77255  0.48576  0.95510
    106   3.21266  4.48233  5.04247  4.51408  3.57801  4.63954  5.13654  1.27567  4.41290  1.94237  3.11153  4.71203  4.88520  4.61534  4.56894  4.01060  3.45888  1.18514  5.55734  4.39489    147 - -
          2.68618  4.42225  2.77519  2.73123  3.46354  2.40513  3.72494  3.29354  2.67741  2.69355  4.24690  2.90347  2.73739  3.18146  2.89801  2.37887  2.77519  2.98518  4.58477  3.61503
          0.02286  4.18554  4.90789  0.61958  0.77255  0.48576  0.95510
    107   3.08663  3.95655  4.70643  4.16571  3.31548  4.26062  4.73728  2.13579  4.01098  0.98686  3.16443  4.35955  4.60104  4.21437  4.16706  3.62109  3.35110  1.81428  5.22737  4.07513    148 - -
          2.68618  4.42225  2.77519  2.73123  3.46354  2.40513  3.72494  3.29354  2.67741  2.69355  4.24690  2.90347  2.73739  3.18146  2.89801  2.37887  2.77519  2.98518  4.58477  3.61503
          0.02286  4.18554  4.90789  0.61958  0.77255  0.48576  0.95510
    108   2.51779  4.40133  2.72269  2.24785  4.29794  3.40729  3.42360  3.75065  2.11894  2.93887  4.05418  2.76461  3.79968  2.38350  2.71137  2.60232  2.74521  3.36529  5.46172  3.84752    149 - -
          2.68618  4.42225  2.77519  2.73123  3.46354  2.40513  3.72494  3.29354  2.67741  2.69355  4.24690  2.90347  2.73739  3.18146  2.89801  2.37887  2.77519  2.98518  4.58477  3.61503
          0.02286  4.18554  4.90789  0.61958  0.77255  0.48576  0.95510
    109   2.00688  4.33699  3.48338  3.34520  4.59636  0.88502  4.49095  3.99301  3.52647  3.72549  4.58306  3.48189  3.85317  3.79326  3.80404  2.58653  2.92399  3.40795  5.90968  4.73400    150 - -
          2.68618  4.42225  2.77519  2.73123  3.46354  2.40513  3.72494  3.29354  2.67741  2.69355  4.24690  2.90347  2.73739  3.18146  2.89801  2.37887  2.77519  2.98518  4.58477  3.61503
          0.02286  4.18554  4.90789  0.61958  0.77255  0.48576  0.95510
    110   3.50765  4.82759  5.01145  4.47012  2.88915  4.72831  4.93078  2.29665  4.30148  0.68361  2.76266  4.72928  4.88458  4.39754  4.40875  4.09599  3.72837  2.47210  5.15968  3.99104    151 - -
          2.68618  4.42225  2.77519  2.73123  3.46354  2.40513  3.72494  3.29354  2.67741  2.69355  4.24690  2.90347  2.73739  3.18146  2.89801  2.37887  2.77519  2.98518  4.58477  3.61503
          0.02286  4.18554  4.90789  0.61958  0.77255  0.48576  0.95510
    111   2.41581  4.69677  2.93236  2.35827  3.90643  3.32021  3.52393  3.07084  2.45906  2.84641  3.66412  2.97194  3.85191  2.80402  2.95796  2.35137  2.74954  2.49072  5.22081  3.91086    152 - -
          2.68618  4.42225  2.77519  2.73123  3.46354  2.40513  3.72494  3.29354  2.67741  2.69355  4.24690  2.90347  2.73739  3.18146  2.89801  2.37887  2.77519  2.98518  4.58477  3.61503
          0.02286  4.18554  4.90789  0.61958  0.77255  0.48576  0.95510
    112   3.67296  5.02757  4.39497  4.04004  1.97507  4.37765  2.74137  3.63437  3.88760  2.98487  4.18649  3.99529  4.70842  4.00981  4.03364  3.72669  3.89348  3.50072  3.72635  0.80361    153 - -
          2.68618  4.42225  2.77519  2.73123  3.46354  2.40513  3.72494  3.29354  2.67741  2.69355  4.24690  2.90347  2.73739  3.18146  2.89801  2.37887  2.77519  2.98518  4.58477  3.61503
          0.02286  4.18554  4.90789  0.61958  0.77255  0.48576  0.95510
    113   3.47782  4.83349  4.89957  4.39614  3.13344  4.62764  4.93922  2.30188  4.13812  0.67327  2.80506  4.66027  4.85047  4.35234  4.26470  4.03506  3.71849  2.45132  5.24028  4.09443    154 - -
          2.68618  4.42225  2.77519  2.73123  3.46354  2.40513  3.72494  3.29354  2.67741  2.69355  4.24690  2.90347  2.73739  3.18146  2.89801  2.37887  2.77519  2.98518  4.58477  3.61503
          0.02286  4.18554  4.90789  0.61958  0.77255  0.48576  0.95510
    114   2.76474  4.89503  3.03927  2.56272  3.91627  3.51786  1.82016  3.55548  2.20671  3.14031  3.98795  2.90511  3.92963  2.87742  2.77053  2.71428  2.99119  3.24965  5.22513  3.25464    155 - -
          2.68618  4.42225  2.77519  2.73123  3.46354  2.40513  3.72494  3.29354  2.67741  2.69355  4.24690  2.90347  2.73739  3.18146  2.89801  2.37887  2.77519  2.98518  4.58477  3.61503
          0.02286  4.18554  4.90789  0.61958  0.77255  0.48576  0.95510
    115   2.55892  4.95183  2.88644  2.39099  4.23388  3.29299  3.40792  3.47211  2.13478  3.04393  3.86242  2.78588  3.81336  2.61779  2.25813  2.47505  2.85172  3.20269  5.42155  4.05953    156 - -
          2.68618  4.42225  2.77519  2.73123  3.46354  2.40513  3.72494  3.29354  2.67741  2.69355  4.24690  2.90347  2.73739  3.18146  2.89801  2.37887  2.77519  2.98518  4.58477  3.61503
          0.02286  4.18554  4.90789  0.61958  0.77255  0.48576  0.95510
    116   2.61096  4.31933  2.83470  2.21035  4.12345  3.32801  3.62907  3.30622  2.10491  3.07062  3.93448  2.81904  3.81985  2.65532  2.88138  2.62980  2.54399  2.80708  5.35905  4.01101    157 - -
          2.68618  4.42225  2.77519  2.73123  3.46354  2.40513  3.72494  3.29354  2.67741  2.69355  4.24690  2.90347  2.73739  3.18146  2.89801  2.37887  2.77519  2.98518  4.58477  3.61503
          0.02286  4.18554  4.90789  0.61958  0.77255  0.48576  0.95510
    117   2.61234  4.80752  3.15396  2.56963  4.04893  3.51354  3.21548  3.44571  2.07796  2.38602  3.67729  3.06089  3.89450  2.83011  2.14950  2.60614  2.91177  3.14380  5.28905  3.99592    158 - -
          2.68618  4.42225  2.77519  2.73123  3.46354  2.40513  3.72494  3.29354  2.67741  2.69355  4.24690  2.90347  2.73739  3.18146  2.89801  2.37887  2.77519  2.98518  4.58477  3.61503
          0.05095  4.18554  3.36784  0.61958  0.77255  0.48576  0.95510
    118   2.77497  5.07895  3.04793  2.49831  4.41064  3.50745  2.20968  3.83213  2.05005  3.34235  4.14502  2.80844  3.89860  2.66619  2.14090  2.53105  2.98855  3.47079  5.48052  4.16916    159 - -
          2.68618  4.42225  2.77519  2.73123  3.46354  2.40513  3.72494  3.29354  2.67741  2.69355  4.24690  2.90347  2.73739  3.18146  2.89801  2.37887  2.77519  2.98518  4.58477  3.61503
          0.08938  4.15809  2.66124  0.61958  0.77255  0.46552  0.98836
    119   2.86152  4.31958  4.22637  3.65712  3.28361  4.00286  4.31633  1.73004  3.52628  1.63700  3.18017  3.93237  4.33275  3.10982  3.74440  3.30212  3.09533  1.79886  4.99721  3.82282    160 - -
          2.68618  4.42225  2.77519  2.73123  3.46354  2.40513  3.72494  3.29354  2.67741  2.69355  4.24690  2.90347  2.73739  3.18146  2.89801  2.37887  2.77519  2.98518  4.58477  3.61503
          0.02435  4.12304  4.84539  0.61958  0.77255  0.44272  1.02803
    120   2.95383  4.32680  4.56036  4.00429  3.48482  4.20519  4.61040  1.23902  3.66857  2.19804  2.99791  4.21925  4.53177  4.12311  4.06246  3.53208  3.04566  1.53448  5.22243  4.03463    161 - -
          2.68618  4.42225  2.77519  2.73123  3.46354  2.40513  3.72494  3.29354  2.67741  2.69355  4.24690  2.90347  2.73739  3.18146  2.89801  2.37887  2.77519  2.98518  4.58477  3.61503
          0.02286  4.18554  4.90789  0.61958  0.77255  0.48576  0.95510
    121   3.40281  5.14307  3.49349  3.29597  3.55537  3.75569  0.62502  4.15575  3.13293  3.60425  4.68098  3.68796  4.33073  3.66960  3.37383  3.47416  3.72168  3.88520  5.01290  3.49974    162 - -
          2.68618  4.42225  2.77519  2.73123  3.46354  2.40513  3.72494  3.29354  2.67741  2.69355  4.24690  2.90347  2.73739  3.18146  2.89801  2.37887  2.77519  2.98518  4.58477  3.61503
          0.02286  4.18554  4.90789  0.61958  0.77255  0.48576  0.95510
    122   3.39578  5.18939  3.92178  3.38116  4.62577  3.80783  4.10270  4.19986  2.43211  3.65888  4.66067  3.71161  4.30409  3.31608  0.59024  3.47108  3.64602  3.91256  5.58666  4.49611    163 - -
          2.68618  4.42225  2.77519  2.73123  3.46354  2.40513  3.72494  3.29354  2.67741  2.69355  4.24690  2.90347  2.73739  3.18146  2.89801  2.37887  2.77519  2.98518  4.58477  3.61503
          0.02286  4.18554  4.90789  0.61958  0.77255  0.48576  0.95510
    123   3.36055  5.50060  0.55579  2.58854  4.92775  3.47937  4.25161  4.59467  3.40150  4.15057  5.14690  3.15657  4.15487  3.49903  3.95186  3.29508  3.70953  4.20383  6.03109  4.76346    164 - -
          2.68618  4.42225  2.77519  2.73123  3.46354  2.40513  3.72494  3.29354  2.67741  2.69355  4.24690  2.90347  2.73739  3.18146  2.89801  2.37887  2.77519  2.98518  4.58477  3.61503
          0.02286  4.18554  4.90789  0.61958  0.77255  0.48576  0.95510
    124   3.22991  4.50699  5.03196  4.49817  3.23783  4.62650  5.07432  1.09375  4.39571  1.78825  3.28369  4.69516  4.86378  4.56726  4.53719  3.99277  3.47247  1.51803  5.46077  4.29794    165 - -
          2.68618  4.42225  2.77519  2.73123  3.46354  2.40513  3.72494  3.29354  2.67741  2.69355  4.24690  2.90347  2.73739  3.18146  2.89801  2.37887  2.77519  2.98518  4.58477  3.61503
          0.02286  4.18554  4.90789  0.61958  0.77255  0.48576  0.95510
    125   3.29059  5.23980  3.48566  3.06293  4.69936  3.73193  3.97645  4.15197  0.67672  3.65393  4.60956  3.46905  4.21920  3.15806  2.54667  3.31864  3.52577  3.84620  5.63262  4.49685    166 - -
          2.68618  4.42225  2.77519  2.73123  3.46354  2.40513  3.72494  3.29354  2.67741  2.69355  4.24690  2.90347  2.73739  3.18146  2.89801  2.37887  2.77519  2.98518  4.58477  3.61503
          0.02286  4.18554  4.90789  0.61958  0.77255  0.48576  0.95510
    126   3.22336  4.91561  3.86600  3.75837  4.70787  3.58601  4.79964  4.34748  3.84524  3.93426  5.00492  4.02827  0.40839  4.22378  4.04492  3.40313  3.69139  3.95447  5.79560  4.83633    167 - -
          2.68618  4.42225  2.77519  2.73123  3.46354  2.40513  3.72494  3.29354  2.67741  2.69355  4.24690  2.90347  2.73739  3.18146  2.89801  2.37887  2.77519  2.98518  4.58477  3.61503
          0.02286  4.18554  4.90789  0.61958  0.77255  0.48576  0.95510
    127   2.41705  4.28081  2.66279  2.47915  4.19847  3.21497  3.71704  3.62821  2.52942  3.21918  4.02350  2.83911  3.82415  2.73459  2.99388  1.66990  2.86611  3.25897  5.44396  4.10287    168 - -
          2.68618  4.42225  2.77519  2.73123  3.46354  2.40513  3.72494  3.29354  2.67741  2.69355  4.24690  2.90347  2.73739  3.18146  2.89801  2.37887  2.77519  2.98518  4.58477  3.61503
          0.02286  4.18554  4.90789  0.61958  0.77255  0.48576  0.95510
    128   3.02022  5.00636  2.93612  2.85940  4.42349  3.42464  4.22567  4.21527  3.16369  3.82861  4.79105  0.70392  4.09683  3.50890  3.52065  3.08153  3.41840  3.80448  5.69293  4.35704    169 - -
          2.68618  4.42225  2.77519  2.73123  3.46354  2.40513  3.72494  3.29354  2.67741  2.69355  4.24690  2.90347  2.73739  3.18146  2.89801  2.37887  2.77519  2.98518  4.58477  3.61503
          0.02286  4.18554  4.90789  0.61958  0.77255  0.48576  0.95510
    129   3.29008  4.56404  5.07866  4.54491  3.42957  4.68279  5.13286  1.21059  4.42683  1.40391  3.21356  4.75515  4.89960  4.58612  4.55911  4.05607  3.53105  1.65142  5.47751  4.35558    170 - -
          2.68618  4.42225  2.77519  2.73123  3.46354  2.40513  3.72494  3.29354  2.67741  2.69355  4.24690  2.90347  2.73739  3.18146  2.89801  2.37887  2.77519  2.98518  4.58477  3.61503
          0.02286  4.18554  4.90789  0.61958  0.77255  0.48576  0.95510
    130   3.52669  4.90266  4.69176  4.34440  3.28669  4.37640  4.90352  2.51842  4.10982  0.56719  3.23174  4.59008  4.76506  4.40139  4.22991  4.00195  3.81054  2.63493  5.26726  4.05911    171 - -
          2.68618  4.42225  2.77519  2.73123  3.46354  2.40513  3.72494  3.29354  2.67741  2.69355  4.24690  2.90347  2.73739  3.18146  2.89801  2.37887  2.77519  2.98518  4.58477  3.61503
          0.02286  4.18554  4.90789  0.61958  0.77255  0.48576  0.95510
    131   2.95988  4.31495  4.67583  4.10134  3.10765  4.20147  4.54983  1.64353  3.96892  1.74262  3.01154  4.25879  4.50324  4.13463  4.08764  3.52334  3.19341  1.43662  5.04273  3.52319    172 - -
          2.68618  4.42225  2.77519  2.73123  3.46354  2.40513  3.72494  3.29354  2.67741  2.69355  4.24690  2.90347  2.73739  3.18146  2.89801  2.37887  2.77519  2.98518  4.58477  3.61503
          0.02286  4.18554  4.90789  0.61958  0.77255  0.48576  0.95510
    132   2.96041  5.41273  2.12139  2.25339  4.71679  3.32942  3.83914  4.25603  2.78476  3.77404  4.61814  1.22006  3.92850  2.78043  3.31697  2.88127  3.24946  3.84310  5.91742  4.45043    173 - -
          2.68618  4.42225  2.77519  2.73123  3.46354  2.40513  3.72494  3.29354  2.67741  2.69355  4.24690  2.90347  2.73739  3.18146  2.89801  2.37887  2.77519  2.98518  4.58477  3.61503
          0.02286  4.18554  4.90789  0.61958  0.77255  0.48576  0.95510
    133   2.64338  5.00453  2.93669  2.38695  4.30461  3.42628  3.28899  3.74920  2.20745  3.16562  4.06268  2.56338  3.82000  2.48471  2.59774  2.20735  2.53789  3.37203  5.46030  4.09545    174 - -
          2.68618  4.42225  2.77519  2.73123  3.46354  2.40513  3.72494  3.29354  2.67741  2.69355  4.24690  2.90347  2.73739  3.18146  2.89801  2.37887  2.77519  2.98518  4.58477  3.61503
          0.02286  4.18554  4.90789  0.61958  0.77255  0.48576  0.95510
    134   2.50030  5.07157  2.71338  2.37989  4.39491  3.43035  3.60546  3.84684  1.85386  3.15465  4.12569  2.91348  3.82609  2.27802  2.49155  2.58083  2.89383  3.45209  5.50720  4.13777    175 - -
          2.68618  4.42225  2.77520  2.73123  3.46354  2.40513  3.72495  3.29354  2.67741  2.69355  4.24690  2.90347  2.73740  3.18147  2.89801  2.37887  2.77514  2.98519  4.58477  3.61503
          0.04477  3.31340  4.90789  0.52283  0.89855  0.48576  0.95510
    135   3.10275  4.83510  3.83961  3.78429  4.89809  0.37648  4.87373  4.58548  4.00748  4.19573  5.18225  4.00538  4.23514  4.30745  4.19808  3.28542  3.60809  4.05305  5.89875  5.01455    177 - -
          2.68618  4.42225  2.77519  2.73123  3.46354  2.40513  3.72494  3.29354  2.67741  2.69355  4.24690  2.90347  2.73739  3.18146  2.89801  2.37887  2.77519  2.98518  4.58477  3.61503
          0.02286  4.18554  4.90789  0.61958  0.77255  0.48576  0.95510
    136   2.47185  4.97836  2.78127  1.88299  4.26744  3.41071  3.38438  3.50938  2.36340  3.25878  3.83193  2.90426  3.80366  2.46034  2.69939  2.60811  2.84650  3.24719  5.44498  3.69343    178 - -
          2.68618  4.42225  2.77519  2.73123  3.46354  2.40513  3.72494  3.29354  2.67741  2.69355  4.24690  2.90347  2.73739  3.18146  2.89801  2.37887  2.77519  2.98518  4.58477  3.61503
          0.02286  4.18554  4.90789  0.61958  0.77255  0.48576  0.95510
    137   2.25868  4.24158  4.20716  3.65048  3.24930  3.90339  4.31057  1.91237  3.55386  2.31074  3.36122  3.89372  3.88360  3.80358  3.77834  3.21497  3.02496  1.36758  5.03698  3.83478    179 - -
          2.68618  4.42225  2.77519  2.73123  3.46354  2.40513  3.72494  3.29354  2.67741  2.69355  4.24690  2.90347  2.73739  3.18146  2.89801  2.37887  2.77519  2.98518  4.58477  3.61503
          0.02286  4.18554  4.90789  0.61958  0.77255  0.48576  0.95510
    138   3.29059  5.23980  3.48566  3.06293  4.69936  3.73193  3.97645  4.15197  0.67672  3.65393  4.60956  3.46905  4.21920  3.15806  2.54667  3.31864  3.52577  3.84620  5.63262  4.49685    180 - -
          2.68618  4.42225  2.77519  2.73123  3.46354  2.40513  3.72494  3.29354  2.67741  2.69355  4.24690  2.90347  2.73739  3.18146  2.89801  2.37887  2.77519  2.98518  4.58477  3.61503
          0.02286  4.18554  4.90789  0.61958  0.77255  0.48576  0.95510
    139   3.28270  4.56438  5.05826  4.50720  3.35349  4.64986  5.05572  1.22931  4.39035  1.39721  2.86077  4.71544  4.85628  4.51832  4.50625  4.00973  3.51615  1.77404  5.39052  4.29550    181 - -
          2.68618  4.42225  2.77519  2.73123  3.46354  2.40513  3.72494  3.29354  2.67741  2.69355  4.24690  2.90347  2.73739  3.18146  2.89801  2.37887  2.77519  2.98518  4.58477  3.61503
          0.02286  4.18554  4.90789  0.61958  0.77255  0.48576  0.95510
    140   1.78327  2.50928  3.87071  3.41319  3.98136  3.13042  4.27016  3.32354  3.34715  3.06918  3.93404  3.50803  3.82675  3.61562  3.62600  1.93935  1.82323  2.93102  5.40293  4.21123    182 - -
          2.68618  4.42225  2.77519  2.73123  3.46354  2.40513  3.72494  3.29354  2.67741  2.69355  4.24690  2.90347  2.73739  3.18146  2.89801  2.37887  2.77519  2.98518  4.58477  3.61503
          0.02286  4.18554  4.90789  0.61958  0.77255  0.48576  0.95510
    141   3.36055  5.50060  0.55579  2.58854  4.92775  3.47937  4.25161  4.59467  3.40150  4.15057  5.14690  3.15657  4.15487  3.49903  3.95186  3.29508  3.70953  4.20383  6.03109  4.76346    183 - -
          2.68618  4.42225  2.77519  2.73123  3.46354  2.40513  3.72494  3.29354  2.67741  2.69355  4.24690  2.90347  2.73739  3.18146  2.89801  2.37887  2.77519  2.98518  4.58477  3.61503
          0.02286  4.18554  4.90789  0.61958  0.77255  0.48576  0.95510
    142   3.68678  4.99953  4.67166  4.45576  0.61138  4.28112  4.05783  3.18444  4.35815  2.48629  3.87383  4.38797  4.74020  4.44167  4.39972  3.93303  3.99188  3.19649  4.23304  2.56863    184 - -
          2.68618  4.42225  2.77519  2.73123  3.46354  2.40513  3.72494  3.29354  2.67741  2.69355  4.24690  2.90347  2.73739  3.18146  2.89801  2.37887  2.77519  2.98518  4.58477  3.61503
          0.02286  4.18554  4.90789  0.61958  0.77255  0.48576  0.95510
    143   3.10275  4.83510  3.83961  3.78429  4.89809  0.37648  4.87373  4.58548  4.00748  4.19573  5.18225  4.00538  4.23514  4.30745  4.19808  3.28542  3.60809  4.05305  5.89875  5.01455    185 - -
          2.68618  4.42225  2.77519  2.73123  3.46354  2.40513  3.72494  3.29354  2.67741  2.69355  4.24690  2.90347  2.73739  3.18146  2.89801  2.37887  2.77519  2.98518  4.58477  3.61503
          0.02286  4.18554  4.90789  0.61958  0.77255  0.48576  0.95510
    144   3.15115  4.45269  4.90412  4.38913  3.67758  4.53224  5.08091  1.52977  4.28168  2.11088  3.47924  4.60051  4.83010  4.54084  4.47565  3.90623  3.23050  0.95328  5.60512  4.40516    186 - -
          2.68618  4.42225  2.77519  2.73123  3.46354  2.40513  3.72494  3.29354  2.67741  2.69355  4.24690  2.90347  2.73739  3.18146  2.89801  2.37887  2.77519  2.98518  4.58477  3.61503
          0.02286  4.18554  4.90789  0.61958  0.77255  0.48576  0.95510
    145   2.05041  4.28003  3.53057  3.31213  4.47203  3.03772  4.40096  3.86638  3.39083  3.59990  4.44933  3.43762  3.81051  3.68639  3.67926  0.88193  2.84383  3.30388  5.82744  4.60170    187 - -
          2.68618  4.42225  2.77519  2.73123  3.46354  2.40513  3.72494  3.29354  2.67741  2.69355  4.24690  2.90347  2.73739  3.18146  2.89801  2.37887  2.77519  2.98518  4.58477  3.61503
          0.02286  4.18554  4.90789  0.61958  0.77255  0.48576  0.95510
    146   2.00766  4.52352  3.24473  2.74712  4.11995  1.94469  3.87559  3.52458  2.71009  3.16443  3.99055  3.15531  3.82860  3.06774  2.60734  2.43784  2.60409  3.02138  5.42184  4.14024    188 - -
          2.68618  4.42225  2.77519  2.73123  3.46354  2.40513  3.72494  3.29354  2.67741  2.69355  4.24690  2.90347  2.73739  3.18146  2.89801  2.37887  2.77519  2.98518  4.58477  3.61503
          0.02286  4.18554  4.90789  0.61958  0.77255  0.48576  0.95510
    147   2.63407  5.06946  2.72194  1.97885  4.38381  3.17932  3.21519  3.84867  2.34881  3.36013  3.96455  2.78486  3.80078  2.15627  2.77379  2.60859  2.86618  3.21306  5.51837  4.12626    189 - -
          2.68618  4.42225  2.77519  2.73123  3.46354  2.40513  3.72494  3.29354  2.67741  2.69355  4.24690  2.90347  2.73739  3.18146  2.89801  2.37887  2.77519  2.98518  4.58477  3.61503
          0.02286  4.18554  4.90789  0.61958  0.77255  0.48576  0.95510
    148   2.81398  4.61743  4.52692  4.01386  3.25298  4.26003  4.67926  2.29725  3.80989  0.85528  2.92983  4.27888  4.59358  4.08106  3.99481  3.62520  3.42502  2.33175  5.21808  4.07775    190 - -
          2.68618  4.42225  2.77519  2.73123  3.46354  2.40513  3.72494  3.29354  2.67741  2.69355  4.24690  2.90347  2.73739  3.18146  2.89801  2.37887  2.77519  2.98518  4.58477  3.61503
          0.02286  4.18554  4.90789  0.61958  0.77255  0.48576  0.95510
    149   2.38054  4.95029  2.63104  2.16841  4.22913  3.20953  3.61462  3.36875  2.34536  3.13937  4.01073  2.91315  3.80892  2.35097  2.86239  2.53397  2.84891  2.94317  5.42563  4.05848    191 - -
          2.68618  4.42225  2.77519  2.73123  3.46354  2.40513  3.72494  3.29354  2.67741  2.69355  4.24690  2.90347  2.73739  3.18146  2.89801  2.37887  2.77519  2.98518  4.58477  3.61503
          0.02286  4.18554  4.90789  0.61958  0.77255  0.48576  0.95510
    150   2.62824  4.42404  2.68865  2.28667  4.33118  3.25180  2.94629  3.78812  2.36839  3.31677  4.08566  2.28624  3.80296  2.55264  2.85315  2.34090  2.76963  3.39725  5.49034  4.10551    192 - -
          2.68618  4.42225  2.77519  2.73123  3.46354  2.40513  3.72494  3.29354  2.67741  2.69355  4.24690  2.90347  2.73739  3.18146  2.89801  2.37887  2.77519  2.98518  4.58477  3.61503
          0.02286  4.18554  4.90789  0.61958  0.77255  0.48576  0.95510
    151   2.35137  4.29638  3.53119  3.21540  4.35322  3.07957  4.28147  3.72451  3.22985  3.44721  4.29220  3.39651  3.81183  3.54645  3.54550  1.25821  1.67229  3.22139  5.70409  4.47603    193 - -
          2.68618  4.42225  2.77519  2.73123  3.46354  2.40513  3.72494  3.29354  2.67741  2.69355  4.24690  2.90347  2.73739  3.18146  2.89801  2.37887  2.77519  2.98518  4.58477  3.61503
          0.05590  4.18554  3.24026  0.61958  0.77255  0.48576  0.95510
    152   2.59815  4.12738  3.88172  3.30227  3.13199  3.29091  3.96211  2.39879  3.05870  1.85445  2.84467  3.57953  4.04197  3.32638  3.44257  2.94715  2.71013  2.04381  4.73865  3.53881    194 - -
          2.68618  4.42225  2.77519  2.73123  3.46354  2.40513  3.72494  3.29354  2.67741  2.69355  4.24690  2.90347  2.73739  3.18146  2.89801  2.37887  2.77519  2.98518  4.58477  3.61503
          0.02362  4.15326  4.87561  0.61958  0.77255  0.46218  0.99400
    153   1.72298  4.52617  2.93714  2.71512  4.09112  2.87313  3.86824  3.49238  2.73951  3.14020  3.96768  3.13594  3.82492  3.06247  3.16640  2.02683  2.62066  2.80348  5.40701  4.11820    195 - -
          2.68618  4.42225  2.77519  2.73123  3.46354  2.40513  3.72494  3.29354  2.67741  2.69355  4.24690  2.90347  2.73739  3.18146  2.89801  2.37887  2.77519  2.98518  4.58477  3.61503
          0.11492  4.18554  2.37145  0.61958  0.77255  0.48576  0.95510
    154   2.58462  4.24494  2.99772  2.50199  3.47435  3.46101  3.67764  3.18268  2.09469  2.68098  3.00738  3.04848  3.84768  2.67672  2.96528  2.59741  2.81581  2.85522  5.13673  3.84354    196 - -
          2.68618  4.42225  2.77519  2.73123  3.46354  2.40513  3.72494  3.29354  2.67741  2.69355  4.24690  2.90347  2.73739  3.18146  2.89801  2.37887  2.77519  2.98518  4.58477  3.61503
          0.05749  4.09566  3.23841  0.61958  0.77255  0.58773  0.81100
    155   1.85530  2.52002  3.60076  3.05385  3.55330  3.41032  3.92963  2.84037  2.92187  2.60413  3.32154  3.37169  3.90603  3.26876  2.77657  2.73021  2.80163  2.59237  5.00291  3.78067    197 - -
          2.68618  4.42225  2.77519  2.73123  3.46354  2.40513  3.72494  3.29354  2.67741  2.69355  4.24690  2.90347  2.73739  3.18146  2.89801  2.37887  2.77519  2.98518  4.58477  3.61503
          0.02585  4.06402  4.78637  0.61958  0.77255  0.41048  1.08866
    156   2.55163  4.50125  2.72116  2.36605  4.15525  3.04749  3.44337  3.58653  2.28112  3.16210  3.95674  2.80208  3.81491  2.60669  2.80797  2.56945  2.55729  2.71339  5.37865  3.77176    198 - -
          2.68618  4.42225  2.77519  2.73123  3.46354  2.40513  3.72494  3.29354  2.67741  2.69355  4.24690  2.90347  2.73739  3.18146  2.89801  2.37887  2.77519  2.98518  4.58477  3.61503
          0.02286  4.18554  4.90789  0.61958  0.77255  0.48576  0.95510
    157   2.44863  4.35258  3.49496  3.07572  4.02541  3.23092  4.10148  3.32269  3.02053  2.81212  3.97600  3.35689  3.86848  3.37039  3.35341  1.99373  1.36977  2.96900  5.42195  4.17242    199 - -
          2.68618  4.42225  2.77519  2.73123  3.46354  2.40513  3.72494  3.29354  2.67741  2.69355  4.24690  2.90347  2.73739  3.18146  2.89801  2.37887  2.77519  2.98518  4.58477  3.61503
          0.02286  4.18554  4.90789  0.61958  0.77255  0.48576  0.95510
    158   2.77349  4.37136  3.37768  3.23066  1.77226  3.74956  3.79036  2.86587  3.15357  2.54246  3.48848  3.18782  4.12543  3.42280  3.26092  3.02676  3.00594  2.66218  2.56859  2.92713    200 - -
          2.68618  4.42225  2.77519  2.73123  3.46354  2.40513  3.72494  3.29354  2.67741  2.69355  4.24690  2.90347  2.73739  3.18146  2.89801  2.37887  2.77519  2.98518  4.58477  3.61503
          0.02286  4.18554  4.90789  0.61958  0.77255  0.48576  0.95510
    159   2.53063  3.51805  4.48064  4.00712  3.73610  3.75278  4.67116  2.10791  3.88317  2.52250  3.62277  4.07548  4.31468  4.14414  4.07342  3.15937  2.93492  0.97411  5.41732  4.21764    201 - -
          2.68618  4.42225  2.77519  2.73123  3.46354  2.40513  3.72494  3.29354  2.67741  2.69355  4.24690  2.90347  2.73739  3.18146  2.89801  2.37887  2.77519  2.98518  4.58477  3.61503
          0.02286  4.18554  4.90789  0.61958  0.77255  0.48576  0.95510
    160   3.10275  4.83510  3.83961  3.78429  4.89809  0.37648  4.87373  4.58548  4.00748  4.19573  5.18225  4.00538  4.23514  4.30745  4.19808  3.28542  3.60809  4.05305  5.89875  5.01455    202 - -
          2.68618  4.42225  2.77519  2.73123  3.46354  2.40513  3.72494  3.29354  2.67741  2.69355  4.24690  2.90347  2.73739  3.18146  2.89801  2.37887  2.77519  2.98518  4.58477  3.61503
          0.02286  4.18554  4.90789  0.61958  0.77255  0.48576  0.95510
    161   2.39701  3.41390  4.01610  3.63628  4.09820  3.17366  4.45992  3.17497  3.50006  3.10518  4.07117  3.65009  3.90552  3.81910  3.72954  2.63013  0.94592  2.83095  5.56723  4.37381    203 - -
          2.68618  4.42225  2.77519  2.73123  3.46354  2.40513  3.72494  3.29354  2.67741  2.69355  4.24690  2.90347  2.73739  3.18146  2.89801  2.37887  2.77519  2.98518  4.58477  3.61503
          0.02286  4.18554  4.90789  0.61958  0.77255  0.48576  0.95510
    162   2.59210  3.83487  3.73748  3.16210  2.83836  3.63440  3.91160  2.56051  2.91900  2.31017  3.28635  3.34882  4.00894  3.12150  3.20331  2.66948  2.82403  1.86380  4.77475  3.36991    204 - -
          2.68618  4.42225  2.77519  2.73123  3.46354  2.40513  3.72494  3.29354  2.67741  2.69355  4.24690  2.90347  2.73739  3.18146  2.89801  2.37887  2.77519  2.98518  4.58477  3.61503
          0.02286  4.18554  4.90789  0.61958  0.77255  0.48576  0.95510
    163   2.36028  4.66312  3.09651  2.58150  4.01256  3.18773  3.74216  3.41524  2.35286  2.93797  3.87799  2.99045  3.49539  2.92088  2.99429  2.51365  1.85468  3.09003  5.31281  4.00893    205 - -
          2.68618  4.42225  2.77519  2.73123  3.46354  2.40513  3.72494  3.29354  2.67741  2.69355  4.24690  2.90347  2.73739  3.18146  2.89801  2.37887  2.77519  2.98518  4.58477  3.61503
          0.02286  4.18554  4.90789  0.61958  0.77255  0.48576  0.95510
    164   3.75800  5.05021  4.56055  4.28318  2.00274  4.42191  3.60709  3.52132  4.12395  2.85825  4.14460  4.13318  4.78065  4.18966  4.20469  3.84113  4.00363  3.43892  3.76621  0.68621    206 - -
          2.68618  4.42225  2.77519  2.73123  3.46354  2.40513  3.72494  3.29354  2.67741  2.69355  4.24690  2.90347  2.73739  3.18146  2.89801  2.37887  2.77519  2.98518  4.58477  3.61503
          0.02286  4.18554  4.90789  0.61958  0.77255  0.48576  0.95510
    165   3.24779  4.75272  4.40422  4.03313  3.38804  4.07903  4.69596  2.59712  3.78120  1.94474  0.88281  4.26839  4.55111  4.14759  3.94728  3.62422  3.56446  2.63762  5.26362  4.04840    207 - -
          2.68618  4.42225  2.77519  2.73123  3.46354  2.40513  3.72494  3.29354  2.67741  2.69355  4.24690  2.90347  2.73739  3.18146  2.89801  2.37887  2.77519  2.98518  4.58477  3.61503
          0.03995  4.18554  3.73204  0.61958  0.77255  0.48576  0.95510
    166   1.96785  4.42764  2.98195  2.89894  4.37766  3.11951  4.12607  3.78157  3.07022  3.46158  4.29181  3.22663  3.81259  3.35312  3.45858  1.14674  2.86500  3.29232  5.69743  4.42457    208 - -
          2.68618  4.42225  2.77519  2.73123  3.46354  2.40513  3.72494  3.29354  2.67741  2.69355  4.24690  2.90347  2.73739  3.18146  2.89801  2.37887  2.77519  2.98518  4.58477  3.61503
          0.02325  4.16885  4.89119  0.61958  0.77255  0.50623  0.92323
    167   3.19525  4.89167  3.83596  3.72512  4.67798  3.56296  4.76895  4.31172  3.81024  3.90106  4.97025  3.99723  0.42413  4.18941  4.01295  3.37424  3.66182  3.92095  5.77177  4.80586    209 - -
          2.68618  4.42225  2.77519  2.73123  3.46354  2.40513  3.72494  3.29354  2.67741  2.69355  4.24690  2.90347  2.73739  3.18146  2.89801  2.37887  2.77519  2.98518  4.58477  3.61503
          0.02325  4.16885  4.89119  0.61958  0.77255  0.50623  0.92323
    168   3.08435  5.34269  2.51910  0.81494  4.78281  3.13417  3.99601  4.28169  2.91609  3.84598  4.74401  3.00059  4.02146  3.18853  3.38135  3.03522  3.39529  3.89096  5.91545  4.57654    210 - -
          2.68618  4.42225  2.77519  2.73123  3.46354  2.40513  3.72494  3.29354  2.67741  2.69355  4.24690  2.90347  2.73739  3.18146  2.89801  2.37887  2.77519  2.98518  4.58477  3.61503
          0.02325  4.16885  4.89119  0.61958  0.77255  0.47318  0.97557
    169   3.39578  5.18939  3.92178  3.38116  4.62577  3.80783  4.10270  4.19986  2.43211  3.65888  4.66067  3.71161  4.30409  3.31608  0.59024  3.47108  3.64602  3.91256  5.58666  4.49611    211 - -
          2.68618  4.42225  2.77519  2.73123  3.46354  2.40513  3.72494  3.29354  2.67741  2.69355  4.24690  2.90347  2.73739  3.18146  2.89801  2.37887  2.77519  2.98518  4.58477  3.61503
          0.02286  4.18554  4.90789  0.61958  0.77255  0.48576  0.95510
    170   3.22763  4.52780  4.99680  4.43179  2.93042  4.54471  4.90418  1.23527  4.31121  1.48035  2.75572  4.61608  4.76428  4.41318  4.40509  3.89046  3.45624  1.90831  5.24628  4.14468    212 - -
          2.68620  4.42227  2.77513  2.73125  3.46356  2.40515  3.72496  3.29356  2.67743  2.69349  4.24692  2.90339  2.73733  3.18148  2.89803  2.37889  2.77521  2.98520  4.58479  3.61505
          0.05242  3.13086  4.90789  0.87383  0.54017  0.48576  0.95510
    171   2.57066  4.44360  2.95304  2.26482  4.21716  2.95100  3.61466  3.65453  2.18695  3.06726  3.82762  2.92588  3.81423  2.52041  2.55164  2.25857  2.85037  3.29345  5.41264  4.05271    217 - -
          2.68618  4.42225  2.77519  2.73123  3.46354  2.40513  3.72494  3.29354  2.67741  2.69355  4.24690  2.90347  2.73739  3.18146  2.89801  2.37887  2.77519  2.98518  4.58477  3.61503
          0.02286  4.18554  4.90789  0.61958  0.77255  0.48576  0.95510
    172   2.44098  4.25526  3.04902  2.57016  4.09836  1.88354  3.55535  3.51475  2.58492  3.13323  3.95601  2.77830  3.83963  2.76628  3.02226  2.37068  2.86181  3.16507  5.38258  4.06938    218 - -
          2.68618  4.42225  2.77519  2.73123  3.46354  2.40513  3.72494  3.29354  2.67741  2.69355  4.24690  2.90347  2.73739  3.18146  2.89801  2.37887  2.77519  2.98518  4.58477  3.61503
          0.02286  4.18554  4.90789  0.61958  0.77255  0.48576  0.95510
    173   2.57739  5.09333  2.79755  2.03966  4.42142  3.17303  3.41032  3.88845  2.13296  3.25162  4.14153  2.88178  3.80393  2.36842  2.43838  2.52998  2.87141  3.47547  5.53042  4.14013    219 - -
          2.68618  4.42225  2.77519  2.73123  3.46354  2.40513  3.72494  3.29354  2.67741  2.69355  4.24690  2.90347  2.73739  3.18146  2.89801  2.37887  2.77519  2.98518  4.58477  3.61503
          0.02286  4.18554  4.90789  0.61958  0.77255  0.48576  0.95510
    174   2.62682  4.91262  2.95586  2.41435  4.19434  3.10060  3.44010  3.62615  2.18270  3.10489  3.98959  2.94069  2.92585  2.71692  2.78903  2.16263  2.58774  3.27275  5.40332  4.05130    220 - -
          2.68618  4.42225  2.77519  2.73123  3.46354  2.40513  3.72494  3.29354  2.67741  2.69355  4.24690  2.90347  2.73739  3.18146  2.89801  2.37887  2.77519  2.98518  4.58477  3.61503
          0.02286  4.18554  4.90789  0.61958  0.77255  0.48576  0.95510
    175   3.63167  5.05578  4.14493  3.85760  2.16153  4.26044  3.01822  3.69833  3.66682  3.04879  4.24757  3.91542  4.64602  3.92329  3.83373  3.67788  3.86966  3.55396  3.82081  0.74993    221 - -
          2.68618  4.42225  2.77519  2.73123  3.46354  2.40513  3.72494  3.29354  2.67741  2.69355  4.24690  2.90347  2.73739  3.18146  2.89801  2.37887  2.77519  2.98518  4.58477  3.61503
          0.02286  4.18554  4.90789  0.61958  0.77255  0.48576  0.95510
    176   2.50439  4.78826  2.72310  2.48272  3.89173  3.02021  3.73472  3.62770  2.56230  3.22453  4.03337  2.71203  3.82949  2.88983  3.02889  1.64925  2.76169  3.25981  5.45380  4.11325    222 - -
          2.68618  4.42225  2.77519  2.73123  3.46354  2.40513  3.72494  3.29354  2.67741  2.69355  4.24690  2.90347  2.73739  3.18146  2.89801  2.37887  2.77519  2.98518  4.58477  3.61503
          0.02286  4.18554  4.90789  0.61958  0.77255  0.48576  0.95510
    177   2.46056  4.17677  3.77110  3.09290  2.41120  3.64927  3.52574  2.64257  3.11919  2.37515  3.28861  3.51094  4.02449  3.38413  3.38791  2.69642  2.83808  2.06789  4.73095  2.75893    223 - -
          2.68618  4.42225  2.77519  2.73123  3.46354  2.40513  3.72494  3.29354  2.67741  2.69355  4.24690  2.90347  2.73739  3.18146  2.89801  2.37887  2.77519  2.98518  4.58477  3.61503
          0.02286  4.18554  4.90789  0.61958  0.77255  0.48576  0.95510
    178   2.50625  5.03311  2.33646  2.34297  4.34119  3.25518  3.59562  3.80131  2.13881  3.12592  3.81214  2.76327  3.46876  2.58194  2.76784  2.47178  2.76445  3.40400  5.48893  4.10195    224 - -
          2.68618  4.42225  2.77519  2.73123  3.46354  2.40513  3.72494  3.29354  2.67741  2.69355  4.24690  2.90347  2.73739  3.18146  2.89801  2.37887  2.77519  2.98518  4.58477  3.61503
          0.02286  4.18554  4.90789  0.61958  0.77255  0.48576  0.95510
    179   2.00419  4.25979  3.55957  3.25597  4.46057  2.77131  4.33113  3.87077  3.31098  3.55659  4.36820  3.40134  3.78241  3.59287  3.63054  1.02850  2.52216  3.29512  5.78995  4.58324    225 - -
          2.68618  4.42225  2.77519  2.73123  3.46354  2.40513  3.72494  3.29354  2.67741  2.69355  4.24690  2.90347  2.73739  3.18146  2.89801  2.37887  2.77519  2.98518  4.58477  3.61503
          0.02286  4.18554  4.90789  0.61958  0.77255  0.48576  0.95510
    180   3.12857  5.74329  0.99914  1.75270  5.02599  3.31202  3.91246  4.56985  2.99474  4.05957  4.93953  2.77376  3.96643  3.08954  3.62839  2.98847  3.43089  4.13026  6.19993  4.66595    226 - -
          2.68618  4.42225  2.77519  2.73123  3.46354  2.40513  3.72494  3.29354  2.67741  2.69355  4.24690  2.90347  2.73739  3.18146  2.89801  2.37887  2.77519  2.98518  4.58477  3.61503
          0.02286  4.18554  4.90789  0.61958  0.77255  0.48576  0.95510
    181   3.16791  4.46348  4.94648  4.43809  3.67645  4.55599  5.12545  1.04284  4.32865  2.14520  3.47118  4.64111  4.85262  4.58388  4.51514  3.93726  3.22206  1.35301  5.62661  4.43223    227 - -
          2.68618  4.42225  2.77519  2.73123  3.46354  2.40513  3.72494  3.29354  2.67741  2.69355  4.24690  2.90347  2.73739  3.18146  2.89801  2.37887  2.77519  2.98518  4.58477  3.61503
          0.02286  4.18554  4.90789  0.61958  0.77255  0.48576  0.95510
    182   3.90941  5.16216  4.60357  4.39530  3.05991  4.11038  4.34237  3.96065  4.11897  3.29602  4.57749  4.48515  4.65614  4.48954  4.18793  4.10983  4.22830  3.85891  0.43663  3.04757    228 - -
          2.68618  4.42225  2.77519  2.73123  3.46354  2.40513  3.72494  3.29354  2.67741  2.69355  4.24690  2.90347  2.73739  3.18146  2.89801  2.37887  2.77519  2.98518  4.58477  3.61503
          0.02286  4.18554  4.90789  0.61958  0.77255  0.48576  0.95510
    183   2.25632  4.31425  3.48193  3.29626  4.45194  3.05738  4.40323  3.88706  3.38767  3.61633  4.48549  3.43926  3.83133  3.69708  3.66990  0.81755  2.87998  3.33259  5.81620  4.56644    229 - -
          2.68618  4.42225  2.77519  2.73123  3.46354  2.40513  3.72494  3.29354  2.67741  2.69355  4.24690  2.90347  2.73739  3.18146  2.89801  2.37887  2.77519  2.98518  4.58477  3.61503
          0.02286  4.18554  4.90789  0.61958  0.77255  0.48576  0.95510
    184   3.25868  4.62908  4.76409  4.20576  2.51613  4.44005  4.67310  2.32250  4.06532  0.85818  2.86673  4.43709  4.67506  4.19431  4.19639  3.77399  3.22970  2.42245  5.03595  3.84331    230 - -
          2.68618  4.42225  2.77519  2.73123  3.46354  2.40513  3.72494  3.29354  2.67741  2.69355  4.24690  2.90347  2.73739  3.18146  2.89801  2.37887  2.77519  2.98518  4.58477  3.61503
          0.02286  4.18554  4.90789  0.61958  0.77255  0.48576  0.95510
    185   3.10275  4.83510  3.83961  3.78429  4.89809  0.37648  4.87373  4.58548  4.00748  4.19573  5.18225  4.00538  4.23514  4.30745  4.19808  3.28542  3.60809  4.05305  5.89875  5.01455    231 - -
          2.68618  4.42225  2.77519  2.73123  3.46354  2.40513  3.72494  3.29354  2.67741  2.69355  4.24690  2.90347  2.73739  3.18146  2.89801  2.37887  2.77519  2.98518  4.58477  3.61503
          0.02286  4.18554  4.90789  0.61958  0.77255  0.48576  0.95510
    186   3.42355  4.71455  5.07494  4.54398  3.23090  4.72823  5.08121  1.56846  4.37555  0.91544  3.02908  4.78324  4.90909  4.50610  4.48339  4.11166  3.65559  2.13803  5.34363  4.24358    232 - -
          2.68618  4.42225  2.77519  2.73123  3.46354  2.40513  3.72494  3.29354  2.67741  2.69355  4.24690  2.90347  2.73739  3.18146  2.89801  2.37887  2.77519  2.98518  4.58477  3.61503
          0.02286  4.18554  4.90789  0.61958  0.77255  0.48576  0.95510
    187   2.43759  4.28463  3.65489  3.13482  3.67599  3.42564  4.04777  2.70625  3.07540  2.70257  3.62293  3.44110  3.95491  3.37979  3.40263  2.22505  1.87375  1.95532  5.13910  3.91464    233 - -
          2.68618  4.42225  2.77519  2.73123  3.46354  2.40513  3.72494  3.29354  2.67741  2.69355  4.24690  2.90347  2.73739  3.18146  2.89801  2.37887  2.77519  2.98518  4.58477  3.61503
          0.02286  4.18554  4.90789  0.61958  0.77255  0.48576  0.95510
    188   3.33250  4.62551  5.06821  4.49976  3.21274  4.64993  4.99510  1.63827  4.37508  1.05430  2.48641  4.71339  4.82961  4.44885  4.46150  4.00080  3.55549  2.00100  5.27863  4.22702    234 - -
          2.68618  4.42225  2.77519  2.73123  3.46354  2.40513  3.72494  3.29354  2.67741  2.69355  4.24690  2.90347  2.73739  3.18146  2.89801  2.37887  2.77519  2.98518  4.58477  3.61503
          0.02286  4.18554  4.90789  0.61958  0.77255  0.48576  0.95510
    189   2.61520  4.14925  4.30866  3.71801  3.00163  3.85915  4.16788  2.06113  3.58025  1.59421  2.53119  3.88613  4.20374  3.55617  3.71629  3.15679  2.95034  2.13103  4.75350  3.25215    235 - -
          2.68618  4.42225  2.77519  2.73123  3.46354  2.40513  3.72494  3.29354  2.67741  2.69355  4.24690  2.90347  2.73739  3.18146  2.89801  2.37887  2.77519  2.98518  4.58477  3.61503
          0.02286  4.18554  4.90789  0.61958  0.77255  0.48576  0.95510
    190   3.26297  5.40269  2.67068  0.64971  4.79459  3.50635  4.13646  4.31403  3.06029  3.88530  4.85846  3.16205  4.12968  3.35370  3.49279  3.22035  3.57376  3.96999  5.90566  4.64445    236 - -
          2.68618  4.42225  2.77519  2.73123  3.46354  2.40513  3.72494  3.29354  2.67741  2.69355  4.24690  2.90347  2.73739  3.18146  2.89801  2.37887  2.77519  2.98518  4.58477  3.61503
          0.02286  4.18554  4.90789  0.61958  0.77255  0.48576  0.95510
    191   2.70847  2.02750  4.21979  3.66050  3.29319  3.77510  4.22452  2.38870  3.49669  1.65202  3.06276  3.84540  4.19696  3.75481  3.68086  2.96977  2.97876  2.23718  4.90460  3.69937    237 - -
          2.68618  4.42225  2.77519  2.73123  3.46354  2.40513  3.72494  3.29354  2.67741  2.69355  4.24690  2.90347  2.73739  3.18146  2.89801  2.37887  2.77519  2.98518  4.58477  3.61503
          0.02286  4.18554  4.90789  0.61958  0.77255  0.48576  0.95510
    192   1.14760  4.28357  3.73503  3.28660  3.87381  3.09308  4.21340  2.59047  3.22064  2.85737  3.81475  3.50968  3.94135  3.53588  3.52468  2.70764  2.87217  2.52293  5.35340  4.12939    238 - -
          2.68618  4.42225  2.77519  2.73123  3.46354  2.40513  3.72494  3.29354  2.67741  2.69355  4.24690  2.90347  2.73739  3.18146  2.89801  2.37887  2.77519  2.98518  4.58477  3.61503
          0.02286  4.18554  4.90789  0.61958  0.77255  0.48576  0.95510
    193   2.63688  4.11444  4.07483  3.49047  3.19755  3.74289  4.04787  2.01505  3.37102  1.87571  2.97203  3.71277  4.10757  3.59844  3.56155  2.89311  2.23038  2.21835  4.31765  3.54570    239 - -
          2.68618  4.42225  2.77519  2.73123  3.46354  2.40513  3.72494  3.29354  2.67741  2.69355  4.24690  2.90347  2.73739  3.18146  2.89801  2.37887  2.77519  2.98518  4.58477  3.61503
          0.02286  4.18554  4.90789  0.61958  0.77255  0.48576  0.95510
    194   2.38598  4.55363  3.11744  2.80776  4.15521  1.32808  3.98847  3.54956  2.83754  2.91664  4.09655  3.20088  3.88737  2.94661  3.19705  2.69297  2.94001  3.18267  5.49480  4.20909    240 - -
          2.68618  4.42225  2.77519  2.73123  3.46354  2.40513  3.72494  3.29354  2.67741  2.69355  4.24690  2.90347  2.73739  3.18146  2.89801  2.37887  2.77519  2.98518  4.58477  3.61503
          0.02286  4.18554  4.90789  0.61958  0.77255  0.48576  0.95510
    195   2.64978  4.97135  2.97849  2.22275  4.26096  3.44200  3.26807  3.69571  1.91692  3.24336  4.03121  2.94171  3.83108  2.74011  2.41382  2.60684  2.65833  2.99546  5.42930  3.74549    241 - -
          2.68618  4.42225  2.77519  2.73123  3.46354  2.40513  3.72494  3.29354  2.67741  2.69355  4.24690  2.90347  2.73739  3.18146  2.89801  2.37887  2.77519  2.98518  4.58477  3.61503
          0.02286  4.18554  4.90789  0.61958  0.77255  0.48576  0.95510
    196   3.28951  3.82133  4.59096  4.15416  1.06849  4.22405  3.70296  3.03756  3.99870  2.54841  3.69526  4.06369  4.56508  4.06192  4.07652  3.56096  3.52415  2.91591  3.91543  1.77739    242 - -
          2.68618  4.42225  2.77519  2.73123  3.46354  2.40513  3.72494  3.29354  2.67741  2.69355  4.24690  2.90347  2.73739  3.18146  2.89801  2.37887  2.77519  2.98518  4.58477  3.61503
          0.02286  4.18554  4.90789  0.61958  0.77255  0.48576  0.95510
    197   3.22336  4.91561  3.86600  3.75837  4.70787  3.58601  4.79964  4.34748  3.84524  3.93426  5.00492  4.02827  0.40839  4.22378  4.04492  3.40313  3.69139  3.95447  5.79560  4.83633    243 - -
          2.68618  4.42225  2.77519  2.73123  3.46354  2.40513  3.72494  3.29354  2.67741  2.69355  4.24690  2.90347  2.73739  3.18146  2.89801  2.37887  2.77519  2.98518  4.58477  3.61503
          0.02286  4.18554  4.90789  0.61958  0.77255  0.48576  0.95510
    198   3.62825  4.88941  4.73288  4.37376  1.55608  4.45446  3.61582  2.97353  4.21461  2.65399  3.89928  4.16670  4.75746  4.20035  4.25681  3.80393  3.84844  3.19981  3.76802  0.97343    244 - -
          2.68618  4.42225  2.77519  2.73123  3.46354  2.40513  3.72494  3.29354  2.67741  2.69355  4.24690  2.90347  2.73739  3.18146  2.89801  2.37887  2.77519  2.98518  4.58477  3.61503
          0.02286  4.18554  4.90789  0.61958  0.77255  0.48576  0.95510
    199   2.46815  4.85799  2.98342  2.35479  4.11577  2.90061  3.63872  3.31141  2.38526  3.03868  3.93194  2.95786  2.61767  2.67059  2.64877  2.49725  2.85231  3.20256  5.35482  4.01305    245 - -
          2.68618  4.42225  2.77519  2.73123  3.46354  2.40513  3.72494  3.29354  2.67741  2.69355  4.24690  2.90347  2.73739  3.18146  2.89801  2.37887  2.77519  2.98518  4.58477  3.61503
          0.02286  4.18554  4.90789  0.61958  0.77255  0.48576  0.95510
    200   2.55821  4.96049  2.78281  2.26942  4.24182  3.26220  3.48661  3.54014  2.38197  3.10995  4.02007  2.80035  2.80662  2.59466  2.86095  2.20438  2.85026  3.31675  5.43366  3.85287    246 - -
          2.68618  4.42225  2.77519  2.73123  3.46354  2.40513  3.72494  3.29354  2.67741  2.69355  4.24690  2.90347  2.73739  3.18146  2.89801  2.37887  2.77519  2.98518  4.58477  3.61503
          0.02286  4.18554  4.90789  0.61958  0.77255  0.48576  0.95510
    201   2.37489  4.92426  2.86406  2.16111  4.19654  3.41774  3.61944  3.63316  2.39286  3.07638  3.98768  2.40003  3.12086  2.74815  2.80090  2.52392  2.75424  3.27574  4.45455  4.04444    247 - -
          2.68618  4.42225  2.77519  2.73123  3.46354  2.40513  3.72494  3.29354  2.67741  2.69355  4.24690  2.90347  2.73739  3.18146  2.89801  2.37887  2.77519  2.98518  4.58477  3.61503
          0.21311  4.18554  1.73318  0.61958  0.77255  0.48576  0.95510
    202   2.58818  4.78093  2.85205  2.25458  4.02573  2.83143  3.61161  3.44010  2.39946  2.62128  3.86024  2.93028  3.79726  2.69276  2.59948  2.48941  2.82111  3.01875  5.28527  3.95403    248 - -
          2.68618  4.42225  2.77519  2.73123  3.46354  2.40513  3.72494  3.29354  2.67741  2.69355  4.24690  2.90347  2.73739  3.18146  2.89801  2.37887  2.77519  2.98518  4.58477  3.61503
          0.04919  4.00001  3.51698  0.61958  0.77255  0.67760  0.70895
    203   2.42754  4.83353  2.71575  2.33140  4.11006  3.04214  3.59802  3.53826  2.31097  3.12098  3.77381  2.89005  2.92561  2.69295  2.85964  2.49576  2.62061  3.19261  5.34395  3.99325    249 - -
          2.68618  4.42225  2.77519  2.73123  3.46354  2.40513  3.72494  3.29354  2.67741  2.69355  4.24690  2.90347  2.73739  3.18146  2.89801  2.37887  2.77519  2.98518  4.58477  3.61503
          0.08129  3.97900  2.82391  0.61958  0.77255  0.69524  0.69105
    204   2.66669  5.04503  2.62453  1.99408  4.33749  2.98336  2.82020  3.78900  2.28908  3.32271  4.11865  2.53422  3.54989  2.67022  2.82928  2.63803  2.90565  3.41200  5.50063  4.11908    250 - -
          2.68771  4.42394  2.77577  2.73232  3.46523  2.40608  3.72664  3.29362  2.67905  2.69318  4.24859  2.89655  2.73757  3.17082  2.89920  2.37935  2.77669  2.98565  4.58612  3.61672
          0.42254  1.09346  4.64975  3.35728  0.03545  0.67917  0.70732
    205   2.51715  4.34735  2.82151  2.12071  4.13585  2.81397  3.44406  3.56839  2.31178  3.13965  3.93524  2.87841  3.63994  2.64753  2.71385  2.45519  2.80916  3.21694  5.35169  3.99608    343 - -
          2.68618  4.42225  2.77519  2.73123  3.46354  2.40513  3.72494  3.29354  2.67741  2.69355  4.24690  2.90347  2.73739  3.18146  2.89801  2.37887  2.77519  2.98518  4.58477  3.61503
          0.04764  3.96391  3.59237  0.61958  0.77255  0.62774  0.76313
    206   2.49485  4.61572  3.04281  2.38370  3.83568  2.60969  3.65328  3.11910  2.49623  2.87702  3.71879  2.81453  3.38288  2.84218  2.93303  2.50704  2.80058  2.94325  4.01532  3.86096    344 - -
          2.68618  4.42225  2.77519  2.73123  3.46354  2.40513  3.72494  3.29354  2.67741  2.69355  4.24690  2.90347  2.73739  3.18146  2.89801  2.37887  2.77519  2.98518  4.58477  3.61503
          0.02770  3.99613  4.71847  0.61958  0.77255  0.40292  1.10373
    207   2.53208  4.55348  3.20095  2.57307  3.73283  3.16525  3.53710  3.11477  2.43385  2.30406  2.84634  3.05309  3.75587  2.88790  2.77974  2.72370  2.77568  2.75731  5.09927  3.82183    345 - -
          2.68618  4.42225  2.77519  2.73123  3.46354  2.40513  3.72494  3.29354  2.67741  2.69355  4.24690  2.90347  2.73739  3.18146  2.89801  2.37887  2.77519  2.98518  4.58477  3.61503
          0.02321  4.17076  4.89311  0.61958  0.77255  0.47457  0.97326
    208   2.53382  4.89603  2.83168  2.36675  4.17652  2.56753  3.63700  3.60851  2.41954  3.18364  3.97959  2.78815  3.81926  2.70598  2.70719  2.42985  2.40275  3.02997  5.39921  4.04472    346 - -
          2.68618  4.42225  2.77519  2.73123  3.46354  2.40513  3.72494  3.29354  2.67741  2.69355  4.24690  2.90347  2.73739  3.18146  2.89801  2.37887  2.77519  2.98518  4.58477  3.61503
          0.02286  4.18554  4.90789  0.61958  0.77255  0.48576  0.95510
    209   2.56401  3.80759  4.04588  3.46579  1.96890  3.71272  3.99297  2.47199  3.34989  2.26451  3.21005  3.68096  3.31342  3.57378  3.54113  3.00055  2.85685  2.16793  4.66090  2.87970    347 - -
          2.68618  4.42225  2.77519  2.73123  3.46354  2.40513  3.72494  3.29354  2.67741  2.69355  4.24690  2.90347  2.73739  3.18146  2.89801  2.37887  2.77519  2.98518  4.58477  3.61503
          0.02286  4.18554  4.90789  0.61958  0.77255  0.48576  0.95510
    210   2.90531  4.28740  4.50106  3.95406  1.95520  4.00007  3.94849  2.15972  3.79308  2.08684  3.26525  3.98902  4.33654  3.91467  3.87435  3.31081  3.13320  2.40566  2.21551  2.65518    348 - -
          2.68618  4.42225  2.77519  2.73123  3.46354  2.40513  3.72494  3.29354  2.67741  2.69355  4.24690  2.90347  2.73739  3.18146  2.89801  2.37887  2.77519  2.98518  4.58477  3.61503
          0.02286  4.18554  4.90789  0.61958  0.77255  0.48576  0.95510
    211   2.55639  4.99489  2.54875  1.84061  4.28388  3.27134  3.61673  3.61825  2.38706  3.27682  3.90911  2.81679  3.80909  2.62981  2.86986  2.56367  2.86322  2.85218  5.46486  4.08821    349 - -
          2.68618  4.42225  2.77519  2.73123  3.46354  2.40513  3.72494  3.29354  2.67741  2.69355  4.24690  2.90347  2.73739  3.18146  2.89801  2.37887  2.77519  2.98518  4.58477  3.61503
          0.02286  4.18554  4.90789  0.61958  0.77255  0.48576  0.95510
    212   3.07196  4.50132  4.47257  3.89294  3.16026  4.22081  4.50253  2.22899  3.75176  1.02510  2.50576  4.16723  4.49432  3.45206  3.93296  3.52597  3.29522  2.29615  5.04237  3.93303    350 - -
          2.68618  4.42225  2.77519  2.73123  3.46354  2.40513  3.72494  3.29354  2.67741  2.69355  4.24690  2.90347  2.73739  3.18146  2.89801  2.37887  2.77519  2.98518  4.58477  3.61503
          0.02286  4.18554  4.90789  0.61958  0.77255  0.48576  0.95510
    213   2.56191  4.17447  3.89253  3.31327  3.24036  3.70364  3.66409  2.56792  3.08780  1.55324  2.86392  3.59890  4.07106  3.46400  3.43142  2.98063  2.86962  2.17721  4.76641  3.41289    351 - -
          2.68618  4.42225  2.77519  2.73123  3.46354  2.40513  3.72494  3.29354  2.67741  2.69355  4.24690  2.90347  2.73739  3.18146  2.89801  2.37887  2.77519  2.98518  4.58477  3.61503
          0.02286  4.18554  4.90789  0.61958  0.77255  0.48576  0.95510
    214   2.64437  5.10554  2.19805  2.17377  4.42745  3.39231  3.60227  3.89906  2.23573  3.26618  4.15508  2.69968  3.80131  2.32502  2.76855  2.61218  2.73676  3.48425  5.54853  3.84234    352 - -
          2.68618  4.42225  2.77519  2.73123  3.46354  2.40513  3.72494  3.29354  2.67741  2.69355  4.24690  2.90347  2.73739  3.18146  2.89801  2.37887  2.77519  2.98518  4.58477  3.61503
          0.02286  4.18554  4.90789  0.61958  0.77255  0.48576  0.95510
    215   2.38586  3.21413  3.43193  2.86536  3.38907  3.56456  3.15295  2.85126  2.82104  2.39807  3.44806  3.28277  3.94509  2.87340  3.05592  2.65553  2.58521  2.56483  4.92374  3.13695    353 - -
          2.68618  4.42225  2.77519  2.73123  3.46354  2.40513  3.72494  3.29354  2.67741  2.69355  4.24690  2.90347  2.73739  3.18146  2.89801  2.37887  2.77519  2.98518  4.58477  3.61503
          0.02286  4.18554  4.90789  0.61958  0.77255  0.48576  0.95510
    216   3.25071  4.52127  5.06085  4.55718  3.62497  4.67826  5.23504  0.98439  4.44459  1.99835  3.41113  4.76499  4.93747  4.67997  4.61774  4.07068  3.50726  1.42120  5.65285  4.46743    354 - -
          2.68618  4.42225  2.77519  2.73123  3.46354  2.40513  3.72494  3.29354  2.67741  2.69355  4.24690  2.90347  2.73739  3.18146  2.89801  2.37887  2.77519  2.98518  4.58477  3.61503
          0.02286  4.18554  4.90789  0.61958  0.77255  0.48576  0.95510
    217   2.57788  4.27536  3.83007  3.28582  3.47809  3.72183  4.08682  2.37313  3.03384  2.31881  3.43166  3.36415  4.12761  3.48835  3.44301  3.02055  2.84046  1.35750  5.00190  3.78465    355 - -
          2.68618  4.42225  2.77519  2.73123  3.46354  2.40513  3.72494  3.29354  2.67741  2.69355  4.24690  2.90347  2.73739  3.18146  2.89801  2.37887  2.77519  2.98518  4.58477  3.61503
          0.02286  4.18554  4.90789  0.61958  0.77255  0.48576  0.95510
    218   2.71684  5.22005  2.37229  1.96067  4.54191  3.11318  3.51620  4.02667  2.11461  3.51484  4.27724  2.22298  3.82492  2.76111  2.94478  2.53695  2.86150  3.60019  5.65872  4.23557    356 - -
          2.68618  4.42225  2.77519  2.73123  3.46354  2.40513  3.72494  3.29354  2.67741  2.69355  4.24690  2.90347  2.73739  3.18146  2.89801  2.37887  2.77519  2.98518  4.58477  3.61503
          0.02286  4.18554  4.90789  0.61958  0.77255  0.48576  0.95510
    219   2.53790  5.13102  2.63172  1.81863  4.45713  3.23409  3.46962  3.93301  2.22612  3.42654  4.18049  2.73196  3.80336  2.51492  2.71544  2.52886  2.81227  3.51218  5.57088  4.16551    357 - -
          2.68618  4.42225  2.77519  2.73123  3.46354  2.40513  3.72494  3.29354  2.67741  2.69355  4.24690  2.90347  2.73739  3.18146  2.89801  2.37887  2.77519  2.98518  4.58477  3.61503
          0.02286  4.18554  4.90789  0.61958  0.77255  0.48576  0.95510
    220   2.60045  5.22738  2.17940  1.85813  4.55624  3.14586  3.71482  4.03306  2.56969  3.54955  4.33924  2.83642  2.19766  2.84844  3.09206  2.62364  3.03380  3.62229  5.71965  4.29399    358 - -
          2.68618  4.42225  2.77519  2.73123  3.46354  2.40513  3.72494  3.29354  2.67741  2.69355  4.24690  2.90347  2.73739  3.18146  2.89801  2.37887  2.77519  2.98518  4.58477  3.61503
          0.02286  4.18554  4.90789  0.61958  0.77255  0.48576  0.95510
    221   2.27838  4.62259  3.11517  2.50129  3.88921  3.43675  3.73727  3.27703  2.59248  2.93196  3.77769  3.07731  2.82243  2.77118  3.02272  2.26588  2.85031  2.37737  5.22456  3.93033    359 - -
          2.68618  4.42225  2.77519  2.73123  3.46354  2.40513  3.72494  3.29354  2.67741  2.69355  4.24690  2.90347  2.73739  3.18146  2.89801  2.37887  2.77519  2.98518  4.58477  3.61503
          0.02286  4.18554  4.90789  0.61958  0.77255  0.48576  0.95510
    222   2.23057  4.36575  3.47329  3.22436  4.28136  3.14991  4.31133  3.55576  3.23961  3.31358  4.26225  3.43128  1.07935  3.59154  3.53308  2.62274  2.91394  3.00017  5.68797  4.44326    360 - -
          2.68618  4.42225  2.77519  2.73123  3.46354  2.40513  3.72494  3.29354  2.67741  2.69355  4.24690  2.90347  2.73739  3.18146  2.89801  2.37887  2.77519  2.98518  4.58477  3.61503
          0.04174  4.18554  3.66254  0.61958  0.77255  0.48576  0.95510
    223   2.53420  4.78613  3.01624  2.29246  4.01950  3.44009  3.46109  2.90713  2.40071  2.93521  3.85886  2.86976  3.45544  2.62464  2.82161  2.43093  2.53625  2.99613  5.29203  3.96227    361 - -
          2.68618  4.42225  2.77519  2.73123  3.46354  2.40513  3.72494  3.29354  2.67741  2.69355  4.24690  2.90347  2.73739  3.18146  2.89801  2.37887  2.77519  2.98518  4.58477  3.61503
          0.02329  4.16709  4.88944  0.61958  0.77255  0.47190  0.97767
    224   2.46283  4.21535  3.77839  3.06049  3.21527  3.67444  3.97318  2.50776  3.12655  1.54913  3.30426  3.53546  3.77456  3.40502  3.40480  2.86598  2.87052  2.25430  4.83830  3.62911    362 - -
          2.68618  4.42225  2.77519  2.73123  3.46354  2.40513  3.72494  3.29354  2.67741  2.69355  4.24690  2.90347  2.73739  3.18146  2.89801  2.37887  2.77519  2.98518  4.58477  3.61503
          0.02286  4.18554  4.90789  0.61958  0.77255  0.48576  0.95510
    225   2.55152  4.60451  2.89612  2.67402  4.20096  3.06824  3.91065  3.62206  2.78915  3.04187  4.09815  3.10974  1.58969  3.11002  3.20974  2.23595  2.90296  3.23261  5.50858  4.20435    363 - -
          2.68615  4.42229  2.77510  2.73114  3.46357  2.40516  3.72498  3.29358  2.67744  2.69358  4.24693  2.90334  2.73743  3.18150  2.89804  2.37887  2.77523  2.98513  4.58480  3.61507
          0.26210  2.12344  2.19874  0.64906  0.73927  0.48576  0.95510
    226   2.33249  4.69677  2.92328  2.42549  4.15422  2.46466  3.73497  3.57580  2.47879  3.18239  3.99870  2.98283  2.52006  2.90012  3.01092  2.36287  2.74501  3.20648  5.41954  4.09440    369 - -
          2.68618  4.42225  2.77519  2.73123  3.46354  2.40513  3.72494  3.29354  2.67741  2.69355  4.24690  2.90347  2.73739  3.18146  2.89801  2.37887  2.77519  2.98518  4.58477  3.61503
          0.06121  4.07622  3.16044  0.61958  0.77255  0.41660  1.07672
    227   2.42183  5.09986  2.31967  2.23312  4.41226  3.10810  3.45874  3.88038  2.40348  3.39510  4.16265  2.58138  3.56058  2.65973  2.90123  2.19535  2.80634  3.47556  5.55893  4.15705    370 - -
          2.68618  4.42225  2.77520  2.73124  3.46345  2.40513  3.72495  3.29354  2.67741  2.69355  4.24669  2.90347  2.73740  3.18147  2.89801  2.37887  2.77520  2.98519  4.58477  3.61503
          0.05886  3.00490  4.87678  0.48175  0.96155  0.46299  0.99264
    228   2.50743  5.01835  2.82604  2.21783  4.31902  2.96819  3.60473  3.77298  2.26661  3.14410  4.07374  2.79553  3.80435  2.35300  2.71910  2.56497  2.41686  3.38546  5.47804  4.09781    372 - -
          2.68618  4.42225  2.77519  2.73123  3.46354  2.40513  3.72494  3.29354  2.67741  2.69355  4.24690  2.90347  2.73739  3.18146  2.89801  2.37887  2.77519  2.98518  4.58477  3.61503
          0.02286  4.18554  4.90789  0.61958  0.77255  0.48576  0.95510
    229   2.92063  4.53022  4.38469  3.88819  1.15498  4.11601  3.90474  2.74736  3.74863  2.20486  3.12890  3.99064  4.45462  3.91086  3.90176  3.43600  3.34222  2.67644  4.22930  2.43142    373 - -
          2.68618  4.42225  2.77519  2.73123  3.46354  2.40513  3.72494  3.29354  2.67741  2.69355  4.24690  2.90347  2.73739  3.18146  2.89801  2.37887  2.77519  2.98518  4.58477  3.61503
          0.02286  4.18554  4.90789  0.61958  0.77255  0.48576  0.95510
    230   2.50085  4.56377  2.83988  2.71823  4.33782  3.20127  3.97556  3.76160  2.86819  3.39486  4.21512  3.12819  3.34713  3.17000  3.29363  1.23102  2.53939  3.31353  5.62642  4.32539    374 - -
          2.68618  4.42225  2.77519  2.73123  3.46354  2.40513  3.72494  3.29354  2.67741  2.69355  4.24690  2.90347  2.73739  3.18146  2.89801  2.37887  2.77519  2.98518  4.58477  3.61503
          0.02286  4.18554  4.90789  0.61958  0.77255  0.48576  0.95510
    231   2.52186  4.98796  2.84548  2.34632  4.05251  3.41786  3.47278  3.72478  2.02770  3.26744  4.04681  2.91243  2.56269  2.67638  2.65077  2.49668  2.86289  3.35055  5.45182  4.08348    375 - -
          2.68618  4.42225  2.77519  2.73123  3.46354  2.40513  3.72494  3.29354  2.67741  2.69355  4.24690  2.90347  2.73739  3.18146  2.89801  2.37887  2.77519  2.98518  4.58477  3.61503
          0.02286  4.18554  4.90789  0.61958  0.77255  0.48576  0.95510
    232   2.54216  5.14077  2.34418  1.42965  4.43737  3.37882  3.69569  3.64728  2.52055  3.29122  4.23016  2.86769  3.85421  2.82998  3.02021  2.71319  2.99396  3.48589  5.62393  4.22150    376 - -
          2.68618  4.42225  2.77519  2.73123  3.46354  2.40513  3.72494  3.29354  2.67741  2.69355  4.24690  2.90347  2.73739  3.18146  2.89801  2.37887  2.77519  2.98518  4.58477  3.61503
          0.02286  4.18554  4.90789  0.61958  0.77255  0.48576  0.95510
    233   2.94766  4.37964  4.39294  3.84577  1.49267  3.73919  4.19009  2.35795  3.71005  1.70907  3.19997  4.02004  4.38677  3.89903  3.87088  3.36355  3.18606  2.29224  4.65087  3.25291    377 - -
          2.68618  4.42225  2.77519  2.73123  3.46354  2.40513  3.72494  3.29354  2.67741  2.69355  4.24690  2.90347  2.73739  3.18146  2.89801  2.37887  2.77519  2.98518  4.58477  3.61503
          0.02286  4.18554  4.90789  0.61958  0.77255  0.48576  0.95510
    234   2.43740  3.05647  3.16576  2.47856  3.82592  3.49458  3.33111  3.21292  2.38194  2.86641  3.71664  3.08665  3.88128  2.90461  2.39354  2.71650  2.78987  2.63936  5.16236  3.87546    378 - -
          2.68618  4.42225  2.77519  2.73123  3.46354  2.40513  3.72494  3.29354  2.67741  2.69355  4.24690  2.90347  2.73739  3.18146  2.89801  2.37887  2.77519  2.98518  4.58477  3.61503
          0.02286  4.18554  4.90789  0.61958  0.77255  0.48576  0.95510
    235   2.87237  5.34851  1.55508  2.16953  4.67914  3.19731  3.77890  4.16967  2.69736  3.68273  4.49402  2.81397  3.88856  2.76463  3.24351  1.85146  3.14545  3.75271  5.85389  4.40200    379 - -
          2.68618  4.42225  2.77519  2.73123  3.46354  2.40513  3.72494  3.29354  2.67741  2.69355  4.24690  2.90347  2.73739  3.18146  2.89801  2.37887  2.77519  2.98518  4.58477  3.61503
          0.02286  4.18554  4.90789  0.61958  0.77255  0.48576  0.95510
    236   3.57721  4.90554  4.72107  4.40301  0.80982  4.40749  3.96838  2.88769  4.24377  2.08401  3.57644  4.32853  4.77030  4.31675  4.30907  3.86378  3.84599  2.92661  4.13889  2.46892    380 - -
          2.68618  4.42225  2.77519  2.73123  3.46354  2.40513  3.72494  3.29354  2.67741  2.69355  4.24690  2.90347  2.73739  3.18146  2.89801  2.37887  2.77519  2.98518  4.58477  3.61503
          0.02286  4.18554  4.90789  0.61958  0.77255  0.48576  0.95510
    237   3.03594  3.80372  4.82133  4.27840  3.56740  4.36876  4.84516  1.17218  4.16520  2.01550  3.41577  4.44765  4.68016  4.38591  4.32227  3.71846  3.10066  1.46193  5.37298  4.18299    381 - -
          2.68618  4.42225  2.77519  2.73123  3.46354  2.40513  3.72494  3.29354  2.67741  2.69355  4.24690  2.90347  2.73739  3.18146  2.89801  2.37887  2.77519  2.98518  4.58477  3.61503
          0.02286  4.18554  4.90789  0.61958  0.77255  0.48576  0.95510
    238   2.16712  4.98193  2.70909  2.17566  4.27863  3.13460  3.40950  3.72409  2.41914  3.27664  4.06198  2.90465  3.81757  2.76379  2.82550  2.11945  2.73390  3.35172  5.47199  4.09887    382 - -
          2.68618  4.42225  2.77519  2.73123  3.46354  2.40513  3.72494  3.29354  2.67741  2.69355  4.24690  2.90347  2.73739  3.18146  2.89801  2.37887  2.77519  2.98518  4.58477  3.61503
          0.02286  4.18554  4.90789  0.61958  0.77255  0.48576  0.95510
    239   2.23717  4.92395  2.79531  2.17927  4.19621  3.41974  3.46031  3.49238  2.25627  3.01591  3.81745  2.92422  3.81120  2.74336  2.54881  2.53473  2.76693  3.12726  5.40245  4.04193    383 - -
          2.68618  4.42225  2.77519  2.73123  3.46354  2.40513  3.72494  3.29354  2.67741  2.69355  4.24690  2.90347  2.73739  3.18146  2.89801  2.37887  2.77519  2.98518  4.58477  3.61503
          0.02286  4.18554  4.90789  0.61958  0.77255  0.48576  0.95510
    240   2.99812  0.47897  4.57125  4.39056  4.32548  3.54440  4.97045  3.53474  4.22477  3.42941  4.56471  4.29669  4.27409  4.55819  4.28917  3.26870  3.49186  3.25459  5.66014  4.60755    384 - -
          2.68618  4.42225  2.77519  2.73123  3.46354  2.40513  3.72494  3.29354  2.67741  2.69355  4.24690  2.90347  2.73739  3.18146  2.89801  2.37887  2.77519  2.98518  4.58477  3.61503
          0.02286  4.18554  4.90789  0.61958  0.77255  0.48576  0.95510
    241   3.22135  4.60413  4.72918  4.18693  3.27101  4.42163  4.81489  2.03267  4.02183  0.88472  3.08111  4.44261  4.69676  4.23076  4.18894  3.77456  3.18636  2.08160  5.27248  4.16037    385 - -
          2.68618  4.42225  2.77519  2.73123  3.46354  2.40513  3.72494  3.29354  2.67741  2.69355  4.24690  2.90347  2.73739  3.18146  2.89801  2.37887  2.77519  2.98518  4.58477  3.61503
          0.02286  4.18554  4.90789  0.61958  0.77255  0.48576  0.95510
    242   2.62198  4.43491  2.94034  2.46323  4.06197  3.44866  3.64527  2.92668  2.32234  3.07725  3.89126  2.79625  3.83803  2.14300  2.52686  2.65591  2.85196  2.93704  5.31741  3.98696    386 - -
          2.68618  4.42225  2.77519  2.73123  3.46354  2.40513  3.72494  3.29354  2.67741  2.69355  4.24690  2.90347  2.73739  3.18146  2.89801  2.37887  2.77519  2.98518  4.58477  3.61503
          0.02286  4.18554  4.90789  0.61958  0.77255  0.48576  0.95510
    243   3.10039  5.13901  3.43724  2.90788  4.43288  3.70089  3.79970  3.81309  0.92143  3.07173  4.31352  3.31815  4.13018  2.96409  2.38082  3.13013  3.31355  3.54002  5.49746  4.26489    387 - -
          2.68618  4.42225  2.77519  2.73123  3.46354  2.40513  3.72494  3.29354  2.67741  2.69355  4.24690  2.90347  2.73739  3.18146  2.89801  2.37887  2.77519  2.98518  4.58477  3.61503
          0.02286  4.18554  4.90789  0.61958  0.77255  0.48576  0.95510
    244   2.57185  4.71716  2.19046  1.98061  4.44244  3.39001  3.60259  3.91657  2.19757  3.41260  4.16651  2.79678  3.80096  2.56965  2.69089  2.53847  2.88020  3.49775  5.55862  4.15573    388 - -
          2.68618  4.42225  2.77519  2.73123  3.46354  2.40513  3.72494  3.29354  2.67741  2.69355  4.24690  2.90347  2.73739  3.18146  2.89801  2.37887  2.77519  2.98518  4.58477  3.61503
          0.02286  4.18554  4.90789  0.61958  0.77255  0.48576  0.95510
    245   2.47225  4.41500  3.38979  2.88774  3.79359  3.22411  3.91491  2.77286  2.83054  2.83978  3.49890  3.27195  1.69159  3.17761  3.19586  2.59483  2.85370  2.81788  5.19707  3.94345    389 - -
          2.68618  4.42225  2.77519  2.73123  3.46354  2.40513  3.72494  3.29354  2.67741  2.69355  4.24690  2.90347  2.73739  3.18146  2.89801  2.37887  2.77519  2.98518  4.58477  3.61503
          0.02286  4.18554  4.90789  0.61958  0.77255  0.48576  0.95510
    246   2.58497  5.05788  2.60526  2.24324  4.37286  3.10456  3.59575  3.83745  2.13014  3.34999  4.10907  2.75849  3.79641  2.66247  2.61227  2.39395  2.48632  3.27895  5.50919  4.11749    390 - -
          2.68618  4.42225  2.77519  2.73123  3.46354  2.40513  3.72494  3.29354  2.67741  2.69355  4.24690  2.90347  2.73739  3.18146  2.89801  2.37887  2.77519  2.98518  4.58477  3.61503
          0.02286  4.18554  4.90789  0.61958  0.77255  0.48576  0.95510
    247   2.47139  4.66003  2.72685  1.95103  4.27638  3.40937  3.60304  3.72545  2.21998  3.00350  3.67276  2.90168  3.80212  2.54153  2.75384  2.54670  2.77970  3.34625  5.44994  4.07498    391 - -
          2.68618  4.42225  2.77519  2.73123  3.46354  2.40513  3.72494  3.29354  2.67741  2.69355  4.24690  2.90347  2.73739  3.18146  2.89801  2.37887  2.77519  2.98518  4.58477  3.61503
          0.02286  4.18554  4.90789  0.61958  0.77255  0.48576  0.95510
    248   3.15218  5.07470  3.76095  3.11992  4.28879  3.76203  3.85200  3.77273  2.17369  2.98167  4.27727  3.46743  4.19061  3.04019  0.89992  3.21900  3.37183  3.52864  5.41703  4.18863    392 - -
          2.68618  4.42225  2.77519  2.73123  3.46354  2.40513  3.72494  3.29354  2.67741  2.69355  4.24690  2.90347  2.73739  3.18146  2.89801  2.37887  2.77519  2.98518  4.58477  3.61503
          0.02286  4.18554  4.90789  0.61958  0.77255  0.48576  0.95510
    249   2.15115  4.54939  3.24550  2.70553  3.83918  3.44496  3.78406  3.20454  2.62581  2.65049  3.60881  3.15438  2.11940  3.00161  2.80452  2.64751  2.85793  2.92117  5.19412  3.92009    393 - -
          2.68618  4.42225  2.77519  2.73123  3.46354  2.40513  3.72494  3.29354  2.67741  2.69355  4.24690  2.90347  2.73739  3.18146  2.89801  2.37887  2.77519  2.98518  4.58477  3.61503
          0.02286  4.18554  4.90789  0.61958  0.77255  0.48576  0.95510
    250   2.33210  4.61511  3.13245  2.60914  3.74637  3.38818  3.75688  3.36521  2.51828  3.00778  3.84304  2.94150  3.45738  2.94480  3.03678  2.08451  2.05111  3.04511  5.28474  3.98643    394 - -
          2.68618  4.42225  2.77519  2.73123  3.46354  2.40513  3.72494  3.29354  2.67741  2.69355  4.24690  2.90347  2.73739  3.18146  2.89801  2.37887  2.77519  2.98518  4.58477  3.61503
          0.04502  4.18554  3.54718  0.61958  0.77255  0.48576  0.95510
    251   1.78517  3.73064  3.55640  2.99653  3.46241  3.52495  3.88407  2.80008  2.94098  2.45713  3.43316  3.36251  3.35798  3.23733  3.27528  2.68980  2.71147  2.35684  4.91640  3.38469    395 - -
          2.68618  4.42225  2.77519  2.73123  3.46354  2.40513  3.72494  3.29354  2.67741  2.69355  4.24690  2.90347  2.73739  3.18146  2.89801  2.37887  2.77519  2.98518  4.58477  3.61503
          0.02337  4.16389  4.88624  0.61958  0.77255  0.51216  0.91429
    252   2.36830  4.76557  2.92462  2.34488  4.00798  3.29162  3.65640  3.25277  2.46737  3.03350  3.85364  2.98417  3.83187  2.75692  2.85136  2.22952  2.34467  2.93279  5.28850  3.96201    396 - -
          2.68618  4.42225  2.77519  2.73123  3.46354  2.40513  3.72494  3.29354  2.67741  2.69355  4.24690  2.90347  2.73739  3.18146  2.89801  2.37887  2.77519  2.98518  4.58477  3.61503
          0.02337  4.16389  4.88624  0.61958  0.77255  0.51216  0.91429
    253   2.62720  5.17215  2.37904  1.80262  4.49206  3.37217  3.46278  3.71443  2.34788  3.46535  4.22636  2.46570  3.81129  2.43368  2.90320  2.64248  2.92470  3.55061  5.61238  4.19811    397 - -
          2.68618  4.42225  2.77519  2.73123  3.46354  2.40513  3.72494  3.29354  2.67741  2.69355  4.24690  2.90347  2.73739  3.18146  2.89801  2.37887  2.77519  2.98518  4.58477  3.61503
          0.02337  4.16389  4.88624  0.61958  0.77255  0.51216  0.91429
    254   3.49935  4.88088  4.65684  4.30788  3.27386  4.34905  4.87348  2.50315  4.07331  0.58441  3.22309  4.55547  4.74050  4.37043  4.19759  3.96954  3.78371  2.61431  5.24827  4.03561    398 - -
          2.68618  4.42225  2.77519  2.73123  3.46354  2.40513  3.72494  3.29354  2.67741  2.69355  4.24690  2.90347  2.73739  3.18146  2.89801  2.37887  2.77519  2.98518  4.58477  3.61503
          0.02337  4.16389  4.88624  0.61958  0.77255  0.51216  0.91429
    255   3.01179  4.61487  4.73851  4.17103  2.87558  4.43321  4.71418  2.29305  4.03974  0.88087  2.47469  4.42591  4.66144  4.17195  4.18058  3.76197  3.46407  2.39496  5.10569  3.99540    399 - -
          2.68618  4.42225  2.77519  2.73123  3.46354  2.40513  3.72494  3.29354  2.67741  2.69355  4.24690  2.90347  2.73739  3.18146  2.89801  2.37887  2.77519  2.98518  4.58477  3.61503
          0.02337  4.16389  4.88624  0.61958  0.77255  0.51216  0.91429
    256   2.54277  5.05690  2.64807  2.15976  4.37320  3.29411  3.58790  3.83924  2.14350  3.34917  4.10642  2.43702  3.78942  2.62148  2.73578  2.40831  2.70597  3.43223  4.81216  4.11304    400 - -
          2.68618  4.42225  2.77519  2.73123  3.46354  2.40513  3.72494  3.29354  2.67741  2.69355  4.24690  2.90347  2.73739  3.18146  2.89801  2.37887  2.77519  2.98518  4.58477  3.61503
          0.02337  4.16389  4.88624  0.61958  0.77255  0.51216  0.91429
    257   2.52161  4.82991  2.73703  2.53007  4.11689  3.36427  1.55845  3.66811  2.64064  3.27733  4.12857  3.02257  3.89763  3.00842  3.05029  2.49667  3.00856  3.31979  5.42994  4.05702    401 - -
          2.68618  4.42225  2.77519  2.73123  3.46354  2.40513  3.72494  3.29354  2.67741  2.69355  4.24690  2.90347  2.73739  3.18146  2.89801  2.37887  2.77519  2.98518  4.58477  3.61503
          0.02337  4.16389  4.88624  0.61958  0.77255  0.51216  0.91429
    258   2.49105  4.97061  2.71161  1.98605  4.34653  3.36064  3.74314  3.77529  2.49299  3.35475  4.17317  2.92884  1.93783  2.89785  3.01635  2.58442  2.98713  3.40709  5.56704  4.20745    402 - -
          2.68618  4.42225  2.77519  2.73123  3.46354  2.40513  3.72494  3.29354  2.67741  2.69355  4.24690  2.90347  2.73739  3.18146  2.89801  2.37887  2.77519  2.98518  4.58477  3.61503
          0.02337  4.16389  4.88624  0.61958  0.77255  0.51216  0.91429
    259   3.80174  4.96878  4.90014  4.61536  0.96405  4.55243  3.53344  3.48137  4.42348  2.79718  4.05028  4.22321  4.83978  4.30539  4.38060  3.91710  4.01320  3.39960  2.06392  1.80645    403 - -
          2.68618  4.42225  2.77519  2.73123  3.46354  2.40513  3.72494  3.29354  2.67741  2.69355  4.24690  2.90347  2.73739  3.18146  2.89801  2.37887  2.77519  2.98518  4.58477  3.61503
          0.02337  4.16389  4.88624  0.61958  0.77255  0.51216  0.91429
    260   3.06018  4.02773  4.86237  4.30775  3.08896  4.38649  4.80230  1.29409  4.18916  1.78340  3.26924  4.46541  4.66937  4.36335  4.31321  3.72999  3.30062  1.50164  5.26115  4.09317    404 - -
          2.68618  4.42225  2.77519  2.73123  3.46354  2.40513  3.72494  3.29354  2.67741  2.69355  4.24690  2.90347  2.73739  3.18146  2.89801  2.37887  2.77519  2.98518  4.58477  3.61503
          0.01579  4.15631        *  0.61958  0.77255  0.00000        *
//
HMMER3/b [3.0 | March 2010]
NAME  Hmmer.OG092.fa.rp.me
LENG  261
ALPH  amino
RF    no
CS    no
MAP   yes
DATE  Thu Oct 25 13:09:32 2018
NSEQ  29
EFFN  0.909790
CKSUM 1182124882
STATS LOCAL MSV      -10.8294  0.70250
STATS LOCAL VITERBI  -11.6467  0.70250
STATS LOCAL FORWARD   -5.3306  0.70250
HMM          A        C        D        E        F        G        H        I        K        L        M        N        P        Q        R        S        T        V        W        Y   
            m->m     m->i     m->d     i->m     i->i     d->m     d->d
  COMPO   2.57339  4.34508  3.06357  2.68293  3.28465  2.77389  3.58774  2.70912  2.67849  2.37806  3.51579  3.12988  3.45296  3.07084  3.03332  2.67449  2.88892  2.58582  4.59354  3.49072
          2.68618  4.42225  2.77519  2.73123  3.46354  2.40513  3.72494  3.29354  2.67741  2.69355  4.24690  2.90347  2.73739  3.18146  2.89801  2.37887  2.77519  2.98518  4.58477  3.61503
          0.02395  4.13947  4.86181  0.61958  0.77255  0.00000        *
      1   3.16337  3.98918  4.39363  3.91569  2.13871  4.10791  3.69472  2.98919  3.75410  2.50585  3.62447  3.93586  4.45523  3.89590  3.88993  3.42998  3.39683  2.85737  1.33821  2.22306      1 - -
          2.68618  4.42225  2.77519  2.73123  3.46354  2.40513  3.72494  3.29354  2.67741  2.69355  4.24690  2.90347  2.73739  3.18146  2.89801  2.37887  2.77519  2.98518  4.58477  3.61503
          0.02395  4.13947  4.86181  0.61958  0.77255  0.48576  0.95510
      2   2.60014  4.85320  3.03195  2.46339  4.11236  3.45159  3.62894  3.13729  2.10550  3.11254  3.74213  2.97657  3.83868  2.50370  2.31714  2.48352  2.57082  3.19735  5.33515  4.00936      2 - -
          2.68618  4.42225  2.77519  2.73123  3.46354  2.40513  3.72494  3.29354  2.67741  2.69355  4.24690  2.90347  2.73739  3.18146  2.89801  2.37887  2.77519  2.98518  4.58477  3.61503
          0.02395  4.13947  4.86181  0.61958  0.77255  0.48576  0.95510
      3   3.02932  5.23750  3.42612  2.64305  4.67931  3.68970  3.63491  4.03098  1.41960  3.28335  4.30360  3.18225  4.04320  2.57536  1.59050  3.01028  3.19692  3.69169  5.51542  4.31720      3 - -
          2.68618  4.42225  2.77519  2.73123  3.46354  2.40513  3.72494  3.29354  2.67741  2.69355  4.24690  2.90347  2.73739  3.18146  2.89801  2.37887  2.77519  2.98518  4.58477  3.61503
          0.02395  4.13947  4.86181  0.61958  0.77255  0.48576  0.95510
      4   2.45311  4.38858  3.32004  3.22072  4.54646  0.82613  4.42349  4.07827  3.44736  3.76667  4.62977  3.42147  3.85525  3.73096  3.73287  2.44368  2.96518  3.48251  5.84540  4.63099      4 - -
          2.68618  4.42225  2.77519  2.73123  3.46354  2.40513  3.72494  3.29354  2.67741  2.69355  4.24690  2.90347  2.73739  3.18146  2.89801  2.37887  2.77519  2.98518  4.58477  3.61503
          0.02395  4.13947  4.86181  0.61958  0.77255  0.48576  0.95510
      5   2.49126  5.21633  2.29541  1.83206  4.53448  3.16064  3.64052  4.01985  2.33977  3.51028  4.27563  2.44452  3.48836  2.56908  2.95576  2.65978  2.95527  3.59462  5.65708  4.23082      5 - -
          2.68618  4.42225  2.77519  2.73123  3.46354  2.40513  3.72494  3.29354  2.67741  2.69355  4.24690  2.90347  2.73739  3.18146  2.89801  2.37887  2.77519  2.98518  4.58477  3.61503
          0.02395  4.13947  4.86181  0.61958  0.77255  0.48576  0.95510
      6   2.97704  4.45486  4.25887  3.68231  2.99584  4.08456  4.34268  2.36268  3.55734  1.14122  2.41214  3.98407  4.37969  3.13177  3.77338  3.37667  3.20058  2.46701  4.96079  3.81346      6 - -
          2.68618  4.42225  2.77519  2.73123  3.46354  2.40513  3.72494  3.29354  2.67741  2.69355  4.24690  2.90347  2.73739  3.18146  2.89801  2.37887  2.77519  2.98518  4.58477  3.61503
          0.02395  4.13947  4.86181  0.61958  0.77255  0.48576  0.95510
      7   3.31694  4.60782  5.01647  4.48103  3.30405  4.65783  5.05641  1.30598  4.33641  1.19985  3.09772  4.71155  4.86395  4.49126  4.46539  4.03055  3.55444  1.90789  5.37868  4.26480      7 - -
          2.68618  4.42225  2.77519  2.73123  3.46354  2.40513  3.72494  3.29354  2.67741  2.69355  4.24690  2.90347  2.73739  3.18146  2.89801  2.37887  2.77519  2.98518  4.58477  3.61503
          0.02395  4.13947  4.86181  0.61958  0.77255  0.48576  0.95510
      8   3.03213  4.77241  3.75988  3.69730  4.81829  0.41488  4.79299  4.49105  3.91442  4.10861  5.09246  3.92530  4.17141  4.21794  4.11326  3.21300  3.53404  3.96765  5.83451  4.93207      8 - -
          2.68618  4.42225  2.77519  2.73123  3.46354  2.40513  3.72494  3.29354  2.67741  2.69355  4.24690  2.90347  2.73739  3.18146  2.89801  2.37887  2.77519  2.98518  4.58477  3.61503
          0.02395  4.13947  4.86181  0.61958  0.77255  0.48576  0.95510
      9   2.47433  4.93206  2.95097  2.27389  4.21246  3.41860  3.60564  3.64731  2.06659  3.20513  3.64295  2.92195  3.80969  2.33297  2.68292  2.47238  2.69980  3.11702  5.40263  4.04706      9 - -
          2.68618  4.42225  2.77519  2.73123  3.46354  2.40513  3.72494  3.29354  2.67741  2.69355  4.24690  2.90347  2.73739  3.18146  2.89801  2.37887  2.77519  2.98518  4.58477  3.61503
          0.02395  4.13947  4.86181  0.61958  0.77255  0.48576  0.95510
     10   3.03213  4.77241  3.75988  3.69730  4.81829  0.41488  4.79299  4.49105  3.91442  4.10861  5.09246  3.92530  4.17141  4.21794  4.11326  3.21300  3.53404  3.96765  5.83451  4.93207     10 - -
          2.68618  4.42225  2.77519  2.73123  3.46354  2.40513  3.72494  3.29354  2.67741  2.69355  4.24690  2.90347  2.73739  3.18146  2.89801  2.37887  2.77519  2.98518  4.58477  3.61503
          0.02395  4.13947  4.86181  0.61958  0.77255  0.48576  0.95510
     11   1.16701  4.21172  3.59934  3.25803  4.34107  2.71854  4.29103  3.73962  3.28526  3.43482  4.25501  3.39131  3.75673  3.56368  3.60106  1.86448  2.46770  3.20103  5.68884  4.48645     11 - -
          2.68618  4.42225  2.77519  2.73123  3.46354  2.40513  3.72494  3.29354  2.67741  2.69355  4.24690  2.90347  2.73739  3.18146  2.89801  2.37887  2.77519  2.98518  4.58477  3.61503
          0.02395  4.13947  4.86181  0.61958  0.77255  0.48576  0.95510
     12   2.86202  4.40289  3.92393  3.41289  1.54591  3.83040  3.74392  2.89070  3.32662  2.54618  3.52913  3.00845  4.20612  3.55788  3.57101  2.97675  3.09844  2.57306  4.22798  2.18575     12 - -
          2.68618  4.42225  2.77519  2.73123  3.46354  2.40513  3.72494  3.29354  2.67741  2.69355  4.24690  2.90347  2.73739  3.18146  2.89801  2.37887  2.77519  2.98518  4.58477  3.61503
          0.02395  4.13947  4.86181  0.61958  0.77255  0.48576  0.95510
     13   2.25662  3.59254  3.78268  3.50442  4.39140  0.97727  4.44909  3.80832  3.48325  3.53818  4.37136  3.50291  3.76599  3.76889  3.73065  2.26156  2.77368  3.23258  5.75427  4.56726     13 - -
          2.68618  4.42225  2.77519  2.73123  3.46354  2.40513  3.72494  3.29354  2.67741  2.69355  4.24690  2.90347  2.73739  3.18146  2.89801  2.37887  2.77519  2.98518  4.58477  3.61503
          0.02395  4.13947  4.86181  0.61958  0.77255  0.48576  0.95510
     14   2.72656  5.09445  2.98705  2.30840  4.43796  3.46807  3.60553  3.87169  1.79238  3.36852  4.15276  2.85047  3.85977  2.57874  2.17708  2.40937  2.76957  3.48802  5.50169  4.16583     14 - -
          2.68618  4.42225  2.77519  2.73123  3.46354  2.40513  3.72494  3.29354  2.67741  2.69355  4.24690  2.90347  2.73739  3.18146  2.89801  2.37887  2.77519  2.98518  4.58477  3.61503
          0.02395  4.13947  4.86181  0.61958  0.77255  0.48576  0.95510
     15   3.02493  4.50325  4.48896  4.16841  3.76084  3.99339  4.92910  2.07728  4.04067  2.40624  3.69278  4.31337  4.54495  4.38489  4.22646  3.52020  3.38366  0.74372  5.58776  4.33271     15 - -
          2.68618  4.42225  2.77519  2.73123  3.46354  2.40513  3.72494  3.29354  2.67741  2.69355  4.24690  2.90347  2.73739  3.18146  2.89801  2.37887  2.77519  2.98518  4.58477  3.61503
          0.02395  4.13947  4.86181  0.61958  0.77255  0.48576  0.95510
     16   3.11927  3.92594  4.38764  3.90209  1.99019  4.09394  3.72950  2.74049  3.76673  2.45882  3.57205  3.93665  4.43851  3.89551  3.90451  3.41048  3.35205  2.75275  4.00909  1.19383     16 - -
          2.68618  4.42225  2.77519  2.73123  3.46354  2.40513  3.72494  3.29354  2.67741  2.69355  4.24690  2.90347  2.73739  3.18146  2.89801  2.37887  2.77519  2.98518  4.58477  3.61503
          0.02395  4.13947  4.86181  0.61958  0.77255  0.48576  0.95510
     17   2.48709  3.77815  3.53251  2.95945  3.41034  3.58404  3.54175  2.76233  2.47858  1.88775  3.11002  3.34578  3.96206  3.19100  3.09127  2.83630  2.82444  2.43869  4.86390  3.63744     17 - -
          2.68618  4.42225  2.77519  2.73123  3.46354  2.40513  3.72494  3.29354  2.67741  2.69355  4.24690  2.90347  2.73739  3.18146  2.89801  2.37887  2.77519  2.98518  4.58477  3.61503
          0.02395  4.13947  4.86181  0.61958  0.77255  0.48576  0.95510
     18   2.13702  3.02696  3.86652  3.53245  4.30153  1.12019  4.42720  3.68170  3.48928  3.41592  4.24984  3.50910  3.75467  3.75554  3.73701  2.24305  2.73919  3.14338  5.68400  4.50999     18 - -
          2.68618  4.42225  2.77519  2.73123  3.46354  2.40513  3.72494  3.29354  2.67741  2.69355  4.24690  2.90347  2.73739  3.18146  2.89801  2.37887  2.77519  2.98518  4.58477  3.61503
          0.02395  4.13947  4.86181  0.61958  0.77255  0.48576  0.95510
     19   3.01761  4.40496  4.59716  4.01331  2.90392  4.19026  4.45010  2.12223  3.88054  1.15496  2.32224  4.20668  4.46464  4.01250  4.00030  3.50123  3.24019  2.38158  4.89500  3.13387     19 - -
          2.68618  4.42225  2.77519  2.73123  3.46354  2.40513  3.72494  3.29354  2.67741  2.69355  4.24690  2.90347  2.73739  3.18146  2.89801  2.37887  2.77519  2.98518  4.58477  3.61503
          0.04139  4.13947  3.70450  0.61958  0.77255  0.48576  0.95510
     20   2.83415  5.31070  2.04064  2.15223  4.60568  3.32141  3.46262  4.09406  2.61755  3.60796  4.41545  1.60758  3.85860  2.87213  3.14854  2.76593  2.83537  3.68774  5.77629  4.33343     20 - -
          2.68618  4.42225  2.77519  2.73123  3.46354  2.40513  3.72494  3.29354  2.67741  2.69355  4.24690  2.90347  2.73739  3.18146  2.89801  2.37887  2.77519  2.98518  4.58477  3.61503
          0.05900  4.12245  3.19208  0.61958  0.77255  0.47350  0.97503
     21   2.38461  4.61944  3.10813  2.33697  3.81659  3.46166  3.67778  2.94689  2.47623  2.39626  3.70485  2.87529  3.85001  2.74400  2.87298  2.50764  2.82351  2.82064  5.15315  3.85842     21 - -
          2.68618  4.42225  2.77519  2.73123  3.46354  2.40513  3.72494  3.29354  2.67741  2.69355  4.24690  2.90347  2.73739  3.18146  2.89801  2.37887  2.77519  2.98518  4.58477  3.61503
          0.02477  4.10627  4.82861  0.61958  0.77255  0.46259  0.99331
     22   2.64150  5.09358  2.16928  2.03980  4.40870  3.37591  3.60106  3.70268  2.31163  3.38590  4.14685  2.68791  3.61297  2.65053  2.78612  2.38430  2.87647  3.33401  5.54230  4.14125     22 - -
          2.68618  4.42225  2.77519  2.73123  3.46354  2.40513  3.72494  3.29354  2.67741  2.69355  4.24690  2.90347  2.73739  3.18146  2.89801  2.37887  2.77519  2.98518  4.58477  3.61503
          0.02395  4.13947  4.86181  0.61958  0.77255  0.48576  0.95510
     23   2.63149  4.76622  2.82429  2.49409  4.08956  3.38508  3.50281  3.50696  2.53744  3.12205  3.95195  2.81280  3.84845  2.89396  2.86883  2.43606  1.71657  3.17682  5.36892  4.04632     23 - -
          2.68618  4.42225  2.77519  2.73123  3.46354  2.40513  3.72494  3.29354  2.67741  2.69355  4.24690  2.90347  2.73739  3.18146  2.89801  2.37887  2.77519  2.98518  4.58477  3.61503
          0.02395  4.13947  4.86181  0.61958  0.77255  0.48576  0.95510
     24   3.03213  4.77241  3.75988  3.69730  4.81829  0.41488  4.79299  4.49105  3.91442  4.10861  5.09246  3.92530  4.17141  4.21794  4.11326  3.21300  3.53404  3.96765  5.83451  4.93207     24 - -
          2.68618  4.42225  2.77519  2.73123  3.46354  2.40513  3.72494  3.29354  2.67741  2.69355  4.24690  2.90347  2.73739  3.18146  2.89801  2.37887  2.77519  2.98518  4.58477  3.61503
          0.02395  4.13947  4.86181  0.61958  0.77255  0.48576  0.95510
     25   2.60131  5.06824  2.85082  1.80754  4.38342  3.19690  3.61264  3.83269  2.27592  3.21367  4.12880  2.89794  3.82458  2.29207  2.56006  2.59219  2.90737  3.44515  5.51000  4.14039     25 - -
          2.68618  4.42225  2.77519  2.73123  3.46354  2.40513  3.72494  3.29354  2.67741  2.69355  4.24690  2.90347  2.73739  3.18146  2.89801  2.37887  2.77519  2.98518  4.58477  3.61503
          0.02395  4.13947  4.86181  0.61958  0.77255  0.48576  0.95510
     26   2.62765  4.08929  4.12370  3.25890  2.80641  3.73968  4.03747  2.15713  3.40511  1.63928  2.83820  3.73212  4.09968  3.61702  3.38440  3.02932  2.85865  2.31008  4.10819  3.49388     26 - -
          2.68618  4.42225  2.77519  2.73123  3.46354  2.40513  3.72494  3.29354  2.67741  2.69355  4.24690  2.90347  2.73739  3.18146  2.89801  2.37887  2.77519  2.98518  4.58477  3.61503
          0.02395  4.13947  4.86181  0.61958  0.77255  0.48576  0.95510
     27   3.19709  4.52843  4.89495  4.31137  2.48134  4.43647  4.72863  1.91699  4.17869  1.32606  1.83841  4.49655  4.65279  4.24877  4.25482  3.76692  3.41625  2.24551  5.05992  3.97288     27 - -
          2.68618  4.42225  2.77519  2.73123  3.46354  2.40513  3.72494  3.29354  2.67741  2.69355  4.24690  2.90347  2.73739  3.18146  2.89801  2.37887  2.77519  2.98518  4.58477  3.61503
          0.02395  4.13947  4.86181  0.61958  0.77255  0.48576  0.95510
     28   0.68824  4.34786  3.75542  3.56929  4.33958  3.16341  4.55662  3.50671  3.59306  3.37517  4.38424  3.64442  3.92874  3.91079  3.81890  2.69929  2.99568  3.11366  5.73923  4.57262     28 - -
          2.68618  4.42225  2.77519  2.73123  3.46354  2.40513  3.72494  3.29354  2.67741  2.69355  4.24690  2.90347  2.73739  3.18146  2.89801  2.37887  2.77519  2.98518  4.58477  3.61503
          0.02395  4.13947  4.86181  0.61958  0.77255  0.48576  0.95510
     29   3.06733  3.92384  4.82617  4.30361  3.63836  4.40350  4.96121  1.61474  4.19571  2.16957  3.46494  4.49451  4.73179  4.44718  4.38475  3.77257  3.33133  0.95034  5.50905  4.30073     29 - -
          2.68618  4.42225  2.77519  2.73123  3.46354  2.40513  3.72494  3.29354  2.67741  2.69355  4.24690  2.90347  2.73739  3.18146  2.89801  2.37887  2.77519  2.98518  4.58477  3.61503
          0.02395  4.13947  4.86181  0.61958  0.77255  0.48576  0.95510
     30   3.23825  5.19333  3.43072  3.01276  4.64173  3.68873  3.93793  4.09029  0.72275  3.60101  4.55612  3.42221  4.17682  3.12003  2.52192  3.26752  3.47550  3.78598  5.59215  4.44778     30 - -
          2.68618  4.42225  2.77519  2.73123  3.46354  2.40513  3.72494  3.29354  2.67741  2.69355  4.24690  2.90347  2.73739  3.18146  2.89801  2.37887  2.77519  2.98518  4.58477  3.61503
          0.02395  4.13947  4.86181  0.61958  0.77255  0.48576  0.95510
     31   2.65918  4.97155  2.93237  2.08527  4.25714  3.43074  3.35931  3.46321  2.33110  3.24143  4.03581  2.93189  3.83019  1.93669  2.69425  2.65764  2.80215  3.21739  5.42922  4.07910     31 - -
          2.68618  4.42225  2.77519  2.73123  3.46354  2.40513  3.72494  3.29354  2.67741  2.69355  4.24690  2.90347  2.73739  3.18146  2.89801  2.37887  2.77519  2.98518  4.58477  3.61503
          0.02395  4.13947  4.86181  0.61958  0.77255  0.48576  0.95510
     32   3.08594  3.92568  4.89733  4.36148  3.56471  4.45908  4.94864  1.37247  4.25480  1.89873  3.38975  4.53855  4.74755  4.47042  4.41205  3.81782  3.33539  1.21356  5.43735  4.25200     32 - -
          2.68618  4.42225  2.77519  2.73123  3.46354  2.40513  3.72494  3.29354  2.67741  2.69355  4.24690  2.90347  2.73739  3.18146  2.89801  2.37887  2.77519  2.98518  4.58477  3.61503
          0.02395  4.13947  4.86181  0.61958  0.77255  0.48576  0.95510
     33   2.49885  4.94308  2.70485  2.01991  3.97794  3.17562  3.47346  3.50965  2.33198  2.91225  4.00197  2.89961  3.49133  2.61658  2.84686  2.50189  2.77032  3.29860  5.41647  4.04783     33 - -
          2.68618  4.42225  2.77519  2.73123  3.46354  2.40513  3.72494  3.29354  2.67741  2.69355  4.24690  2.90347  2.73739  3.18146  2.89801  2.37887  2.77519  2.98518  4.58477  3.61503
          0.02395  4.13947  4.86181  0.61958  0.77255  0.48576  0.95510
     34   3.01130  3.69305  4.72358  4.14080  2.74182  4.23139  4.55175  1.84643  4.00082  1.17054  2.84519  4.29715  4.50873  4.12479  4.09479  3.55361  3.23901  2.17412  4.98222  3.84951     34 - -
          2.68620  4.42188  2.77521  2.73125  3.46356  2.40514  3.72496  3.29356  2.67742  2.69350  4.24659  2.90348  2.73734  3.18148  2.89802  2.37888  2.77521  2.98520  4.58479  3.61505
          0.05190  3.15035  4.86181  0.85690  0.55247  0.48576  0.95510
     35   2.27103  4.90997  2.60667  2.38194  4.18941  3.26578  3.61199  3.62613  2.25632  3.02075  3.98105  2.77963  3.64801  2.74117  2.79495  2.31724  2.75971  3.06976  5.39862  4.03773     39 - -
          2.68618  4.42225  2.77519  2.73123  3.46354  2.40513  3.72494  3.29354  2.67741  2.69355  4.24690  2.90347  2.73739  3.18146  2.89801  2.37887  2.77519  2.98518  4.58477  3.61503
          0.02395  4.13947  4.86181  0.61958  0.77255  0.48576  0.95510
     36   2.50121  5.03959  2.65921  2.14345  4.34754  3.15716  3.45587  3.80984  2.30281  3.32894  4.09203  2.78679  3.07450  2.55297  2.83640  2.39345  2.68228  3.41049  5.49444  3.84436     40 - -
          2.68618  4.42225  2.77519  2.73123  3.46354  2.40513  3.72494  3.29354  2.67741  2.69355  4.24690  2.90347  2.73739  3.18146  2.89801  2.37887  2.77519  2.98518  4.58477  3.61503
          0.02395  4.13947  4.86181  0.61958  0.77255  0.48576  0.95510
     37   2.54511  4.85384  2.82538  2.26288  3.87220  2.91723  3.47113  3.30981  2.24125  3.11933  3.92038  2.80844  3.80877  2.75767  2.82131  2.53302  2.68073  2.79594  5.34560  3.99787     41 - -
          2.68618  4.42225  2.77519  2.73123  3.46354  2.40513  3.72494  3.29354  2.67741  2.69355  4.24690  2.90347  2.73739  3.18146  2.89801  2.37887  2.77519  2.98518  4.58477  3.61503
          0.04227  4.13947  3.67083  0.61958  0.77255  0.48576  0.95510
     38   2.55601  5.00684  2.67703  2.23253  4.30690  3.38579  3.22053  3.63574  2.34890  3.19125  4.06183  2.57227  3.62323  2.52794  2.83314  2.26136  2.64533  3.37351  5.46745  4.08378     42 - -
          2.68618  4.42225  2.77519  2.73123  3.46354  2.40513  3.72494  3.29354  2.67741  2.69355  4.24690  2.90347  2.73739  3.18146  2.89801  2.37887  2.77519  2.98518  4.58477  3.61503
          0.17091  4.12159  1.95980  0.61958  0.77255  0.50668  0.92255
     39   2.50030  4.85559  2.78114  2.21004  3.93852  3.06784  3.57675  3.55228  2.31601  3.12589  3.92013  2.61349  3.61784  2.58982  2.82940  2.48288  2.75712  3.11112  4.69553  3.98457     43 - -
          2.68618  4.42225  2.77519  2.73123  3.46354  2.40513  3.72494  3.29354  2.67741  2.69355  4.24690  2.90347  2.73739  3.18146  2.89801  2.37887  2.77519  2.98518  4.58477  3.61503
          0.12025  3.97886  2.35819  0.61958  0.77255  0.64869  0.73967
     40   2.52926  5.08400  2.28843  1.89531  4.37655  3.27775  3.60309  3.83828  2.33838  3.37049  4.16670  2.66772  3.76153  2.64851  2.93642  2.42750  2.79935  3.45112  5.55279  4.14693     44 - -
          2.68618  4.42225  2.77519  2.73123  3.46354  2.40513  3.72494  3.29354  2.67741  2.69355  4.24690  2.90347  2.73739  3.18146  2.89801  2.37887  2.77519  2.98518  4.58477  3.61503
          0.07893  3.88948  2.89254  0.61958  0.77255  0.71988  0.66711
     41   2.52682  4.75939  2.92911  2.25059  4.01688  3.37982  3.58122  3.13637  2.06418  3.02105  3.84592  2.83630  3.59720  2.73689  2.65409  2.62375  2.67333  3.10177  5.25592  3.94060     45 - -
          2.68612  4.42235  2.77525  2.73110  3.46364  2.40517  3.72491  3.29359  2.67711  2.69354  4.24700  2.90343  2.73750  3.18143  2.89800  2.37892  2.77530  2.98523  4.58487  3.61504
          0.42662  1.08802  4.56525  0.84478  0.56151  0.34900  1.22211
     42   2.50390  4.99675  2.75975  2.19261  4.04569  3.39798  3.59109  3.74773  2.15050  3.07153  4.05137  2.88685  3.79264  2.53481  2.56550  2.24700  2.84235  3.36259  5.45641  4.07887     51 - -
          2.68618  4.42225  2.77519  2.73123  3.46354  2.40513  3.72494  3.29354  2.67741  2.69355  4.24690  2.90347  2.73739  3.18146  2.89801  2.37887  2.77519  2.98518  4.58477  3.61503
          0.02395  4.13947  4.86181  0.61958  0.77255  0.48576  0.95510
     43   2.42303  5.03247  2.80852  2.14190  4.34269  3.27792  3.58743  3.80168  2.13015  3.08195  4.08465  2.74665  3.79091  2.50262  2.60078  2.45081  2.78232  3.40470  5.48418  4.09968     52 - -
          2.68618  4.42225  2.77519  2.73123  3.46354  2.40513  3.72494  3.29354  2.67741  2.69355  4.24690  2.90347  2.73739  3.18146  2.89801  2.37887  2.77519  2.98518  4.58477  3.61503
          0.02395  4.13947  4.86181  0.61958  0.77255  0.48576  0.95510
     44   2.61357  4.86434  2.97752  1.95001  4.12158  3.42709  3.32132  3.54554  2.25473  2.95493  3.38856  2.94423  3.81760  2.64297  2.76560  2.52580  2.84328  2.96523  5.34991  4.00724     53 - -
          2.68618  4.42225  2.77519  2.73123  3.46354  2.40513  3.72494  3.29354  2.67741  2.69355  4.24690  2.90347  2.73739  3.18146  2.89801  2.37887  2.77519  2.98518  4.58477  3.61503
          0.02395  4.13947  4.86181  0.61958  0.77255  0.48576  0.95510
     45   2.63257  4.14725  3.93990  3.17333  3.23376  3.71610  4.00556  2.13981  3.24232  1.83129  3.22102  3.63075  4.08151  3.50303  3.22149  2.99615  2.86455  1.93078  4.76479  3.26402     54 - -
          2.68618  4.42225  2.77519  2.73123  3.46354  2.40513  3.72494  3.29354  2.67741  2.69355  4.24690  2.90347  2.73739  3.18146  2.89801  2.37887  2.77519  2.98518  4.58477  3.61503
          0.02395  4.13947  4.86181  0.61958  0.77255  0.48576  0.95510
     46   2.45683  5.07117  2.62493  2.15096  4.39365  3.38647  3.23111  3.86232  2.09375  3.16963  4.11957  2.72728  3.78572  2.57185  2.64528  2.45708  2.85048  3.44998  5.51474  4.11990     55 - -
          2.68618  4.42225  2.77519  2.73123  3.46354  2.40513  3.72494  3.29354  2.67741  2.69355  4.24690  2.90347  2.73739  3.18146  2.89801  2.37887  2.77519  2.98518  4.58477  3.61503
          0.02395  4.13947  4.86181  0.61958  0.77255  0.48576  0.95510
     47   2.07781  4.99971  2.79758  2.23677  4.29589  3.32039  3.60689  3.74429  2.23097  3.28302  4.06154  2.81152  3.80388  2.57151  2.63760  2.40242  2.79324  3.36542  5.46466  4.09057     56 - -
          2.68618  4.42225  2.77519  2.73123  3.46354  2.40513  3.72494  3.29354  2.67741  2.69355  4.24690  2.90347  2.73739  3.18146  2.89801  2.37887  2.77519  2.98518  4.58477  3.61503
          0.02395  4.13947  4.86181  0.61958  0.77255  0.48576  0.95510
     48   3.31254  4.61912  4.99957  4.42627  2.80583  4.59728  4.90157  1.84848  4.30702  0.94840  2.76716  4.64563  4.77563  4.36761  4.39331  3.94022  3.53154  2.10173  5.18498  4.11845     57 - -
          2.68618  4.42225  2.77519  2.73123  3.46354  2.40513  3.72494  3.29354  2.67741  2.69355  4.24690  2.90347  2.73739  3.18146  2.89801  2.37887  2.77519  2.98518  4.58477  3.61503
          0.02395  4.13947  4.86181  0.61958  0.77255  0.48576  0.95510
     49   2.55548  4.88480  2.96389  1.91737  4.14708  3.42329  3.25712  3.42894  2.37731  3.02306  3.42574  2.93604  3.81493  2.42503  2.76279  2.57896  2.84513  3.23078  5.36615  4.01872     58 - -
          2.68618  4.42225  2.77519  2.73123  3.46354  2.40513  3.72494  3.29354  2.67741  2.69355  4.24690  2.90347  2.73739  3.18146  2.89801  2.37887  2.77519  2.98518  4.58477  3.61503
          0.02395  4.13947  4.86181  0.61958  0.77255  0.48576  0.95510
     50   2.52822  4.28573  2.81077  2.14673  4.34845  3.27061  3.15935  3.80978  2.20885  3.32493  4.08584  2.60164  3.78686  2.53506  2.47484  2.53922  2.84233  3.40896  5.48563  4.09880     59 - -
          2.68618  4.42225  2.77519  2.73123  3.46354  2.40513  3.72494  3.29354  2.67741  2.69355  4.24690  2.90347  2.73739  3.18146  2.89801  2.37887  2.77519  2.98518  4.58477  3.61503
          0.02395  4.13947  4.86181  0.61958  0.77255  0.48576  0.95510
     51   3.21058  5.35081  2.63636  0.69734  4.73494  3.46716  4.08870  4.24398  3.00542  3.82159  4.79312  3.12078  4.08722  3.30462  3.43552  3.17084  3.51985  3.90352  5.85541  4.58932     60 - -
          2.68618  4.42225  2.77519  2.73123  3.46354  2.40513  3.72494  3.29354  2.67741  2.69355  4.24690  2.90347  2.73739  3.18146  2.89801  2.37887  2.77519  2.98518  4.58477  3.61503
          0.02395  4.13947  4.86181  0.61958  0.77255  0.48576  0.95510
     52   3.18859  4.46779  4.98800  4.47144  3.60366  4.60354  5.13913  1.16628  4.36607  2.08322  3.19132  4.67883  4.86882  4.59687  4.54131  3.98269  3.44216  1.23153  5.58967  4.41069     61 - -
          2.68618  4.42225  2.77519  2.73123  3.46354  2.40513  3.72494  3.29354  2.67741  2.69355  4.24690  2.90347  2.73739  3.18146  2.89801  2.37887  2.77519  2.98518  4.58477  3.61503
          0.02395  4.13947  4.86181  0.61958  0.77255  0.48576  0.95510
     53   2.40079  5.06065  2.65149  2.12537  4.37799  3.38778  3.58615  3.84333  2.18868  3.13613  4.11098  2.70693  3.78858  2.54013  2.55096  2.41603  2.85316  3.43676  5.50762  4.11570     62 - -
          2.68618  4.42225  2.77519  2.73123  3.46354  2.40513  3.72494  3.29354  2.67741  2.69355  4.24690  2.90347  2.73739  3.18146  2.89801  2.37887  2.77519  2.98518  4.58477  3.61503
          0.02395  4.13947  4.86181  0.61958  0.77255  0.48576  0.95510
     54   3.21605  4.57612  4.75193  4.18527  3.20618  4.45107  4.78602  2.01365  4.05069  0.93691  2.76298  4.44709  4.68392  4.21198  4.20620  3.78455  3.23285  2.07991  5.21055  4.12733     63 - -
          2.68618  4.42225  2.77519  2.73123  3.46354  2.40513  3.72494  3.29354  2.67741  2.69355  4.24690  2.90347  2.73739  3.18146  2.89801  2.37887  2.77519  2.98518  4.58477  3.61503
          0.02395  4.13947  4.86181  0.61958  0.77255  0.48576  0.95510
     55   3.13440  4.54140  4.55567  3.98658  3.04827  4.28076  4.49609  2.36987  3.82121  1.05604  2.06577  4.23598  4.53942  4.00776  3.97848  3.59770  3.35626  2.45537  4.94822  3.29243     64 - -
          2.68618  4.42225  2.77519  2.73123  3.46354  2.40513  3.72494  3.29354  2.67741  2.69355  4.24690  2.90347  2.73739  3.18146  2.89801  2.37887  2.77519  2.98518  4.58477  3.61503
          0.02395  4.13947  4.86181  0.61958  0.77255  0.48576  0.95510
     56   2.83317  5.12610  3.13501  2.55564  4.50441  3.54556  3.62556  3.90891  1.62691  3.39187  4.20036  3.04334  3.93013  2.43065  2.07546  2.24505  3.03811  3.54510  5.50069  4.21849     65 - -
          2.68618  4.42225  2.77519  2.73123  3.46354  2.40513  3.72494  3.29354  2.67741  2.69355  4.24690  2.90347  2.73739  3.18146  2.89801  2.37887  2.77519  2.98518  4.58477  3.61503
          0.02395  4.13947  4.86181  0.61958  0.77255  0.48576  0.95510
     57   2.57349  5.09552  2.50879  2.22053  4.41858  3.08727  3.59035  3.89115  2.18302  3.39049  4.14555  2.64027  3.78837  2.39985  2.70279  2.48785  2.60215  3.47499  5.53932  4.13793     66 - -
          2.68618  4.42225  2.77519  2.73123  3.46354  2.40513  3.72494  3.29354  2.67741  2.69355  4.24690  2.90347  2.73739  3.18146  2.89801  2.37887  2.77519  2.98518  4.58477  3.61503
          0.02395  4.13947  4.86181  0.61958  0.77255  0.48576  0.95510
     58   3.44401  4.75602  5.00009  4.43878  2.72245  4.69275  4.89413  2.17885  4.30325  0.75576  2.76435  4.69237  4.83914  4.36633  4.40394  4.04290  3.65852  2.41547  5.12856  3.98399     67 - -
          2.68618  4.42225  2.77519  2.73123  3.46354  2.40513  3.72494  3.29354  2.67741  2.69355  4.24690  2.90347  2.73739  3.18146  2.89801  2.37887  2.77519  2.98518  4.58477  3.61503
          0.02395  4.13947  4.86181  0.61958  0.77255  0.48576  0.95510
     59   2.61315  3.85233  2.57591  2.34494  4.31616  3.39713  3.22206  3.77127  2.18373  3.29728  4.06497  2.70548  3.79163  2.52452  2.45678  2.42359  2.84378  3.38070  5.46722  4.08718     68 - -
          2.68618  4.42225  2.77519  2.73123  3.46354  2.40513  3.72494  3.29354  2.67741  2.69355  4.24690  2.90347  2.73739  3.18146  2.89801  2.37887  2.77519  2.98518  4.58477  3.61503
          0.02395  4.13947  4.86181  0.61958  0.77255  0.48576  0.95510
     60   3.33338  5.08812  3.43023  3.22506  3.50754  3.70377  0.68555  4.07844  3.06250  3.53462  4.60512  3.62023  4.27491  3.59716  3.30787  3.40415  3.64932  3.80876  4.96681  3.45257     69 - -
          2.68618  4.42225  2.77519  2.73123  3.46354  2.40513  3.72494  3.29354  2.67741  2.69355  4.24690  2.90347  2.73739  3.18146  2.89801  2.37887  2.77519  2.98518  4.58477  3.61503
          0.02395  4.13947  4.86181  0.61958  0.77255  0.48576  0.95510
     61   2.66226  5.07587  2.65854  2.07306  4.38984  3.39820  3.60790  3.84669  2.07828  3.23468  4.13333  2.87967  2.53867  2.72343  2.60520  2.63654  2.89406  3.45132  5.52059  4.13886     70 - -
          2.68618  4.42225  2.77519  2.73123  3.46354  2.40513  3.72494  3.29354  2.67741  2.69355  4.24690  2.90347  2.73739  3.18146  2.89801  2.37887  2.77519  2.98518  4.58477  3.61503
          0.02395  4.13947  4.86181  0.61958  0.77255  0.48576  0.95510
     62   2.81094  5.06608  2.83633  2.46773  4.21469  3.45286  2.31623  3.83576  2.37164  3.36785  4.20072  1.79302  3.91374  2.85586  2.57491  2.80267  3.05132  3.48286  5.43099  4.04222     71 - -
          2.68618  4.42225  2.77519  2.73123  3.46354  2.40513  3.72494  3.29354  2.67741  2.69355  4.24690  2.90347  2.73739  3.18146  2.89801  2.37887  2.77519  2.98518  4.58477  3.61503
          0.02395  4.13947  4.86181  0.61958  0.77255  0.48576  0.95510
     63   3.19718  4.50404  4.93348  4.45719  3.60746  4.54413  5.15885  0.95069  4.33054  2.07595  3.41063  4.66062  4.85869  4.59359  4.51358  3.95187  3.46931  1.49906  5.62134  4.41781     72 - -
          2.68618  4.42225  2.77519  2.73123  3.46354  2.40513  3.72494  3.29354  2.67741  2.69355  4.24690  2.90347  2.73739  3.18146  2.89801  2.37887  2.77519  2.98518  4.58477  3.61503
          0.02395  4.13947  4.86181  0.61958  0.77255  0.48576  0.95510
     64   3.02493  4.50325  4.48896  4.16841  3.76084  3.99339  4.92910  2.07728  4.04067  2.40624  3.69278  4.31337  4.54495  4.38489  4.22646  3.52020  3.38366  0.74372  5.58776  4.33271     73 - -
          2.68618  4.42225  2.77519  2.73123  3.46354  2.40513  3.72494  3.29354  2.67741  2.69355  4.24690  2.90347  2.73739  3.18146  2.89801  2.37887  2.77519  2.98518  4.58477  3.61503
          0.02395  4.13947  4.86181  0.61958  0.77255  0.48576  0.95510
     65   2.66496  5.06499  3.00013  2.38746  4.40084  3.10008  3.61667  3.82634  2.12545  3.33782  4.13169  2.96963  3.86976  2.23902  1.91346  2.66303  2.84589  3.45568  5.48286  4.15671     74 - -
          2.68618  4.42225  2.77519  2.73123  3.46354  2.40513  3.72494  3.29354  2.67741  2.69355  4.24690  2.90347  2.73739  3.18146  2.89801  2.37887  2.77519  2.98518  4.58477  3.61503
          0.02395  4.13947  4.86181  0.61958  0.77255  0.48576  0.95510
     66   3.73207  5.00435  4.58645  4.29087  1.87665  4.42612  3.55867  3.46396  4.13732  2.79621  4.07767  4.11321  4.76272  4.16749  4.20765  3.82051  3.96700  3.38527  3.71065  0.75031     75 - -
          2.68618  4.42225  2.77519  2.73123  3.46354  2.40513  3.72494  3.29354  2.67741  2.69355  4.24690  2.90347  2.73739  3.18146  2.89801  2.37887  2.77519  2.98518  4.58477  3.61503
          0.02395  4.13947  4.86181  0.61958  0.77255  0.48576  0.95510
     67   2.83403  3.89622  4.36371  3.78693  2.86851  3.96806  4.19171  2.20749  3.65244  1.27432  3.10151  3.96358  4.29673  3.83190  3.79819  3.27037  3.06371  2.30698  4.70729  2.74568     76 - -
          2.68618  4.42225  2.77519  2.73123  3.46354  2.40513  3.72494  3.29354  2.67741  2.69355  4.24690  2.90347  2.73739  3.18146  2.89801  2.37887  2.77519  2.98518  4.58477  3.61503
          0.02395  4.13947  4.86181  0.61958  0.77255  0.48576  0.95510
     68   2.56234  4.62450  2.63859  2.65294  4.49884  1.15281  4.06420  3.95299  3.03723  3.59462  4.43668  2.91404  3.84173  3.28410  3.46507  2.65608  2.81085  3.46319  5.79368  4.47137     77 - -
          2.68618  4.42225  2.77519  2.73123  3.46354  2.40513  3.72494  3.29354  2.67741  2.69355  4.24690  2.90347  2.73739  3.18146  2.89801  2.37887  2.77519  2.98518  4.58477  3.61503
          0.02395  4.13947  4.86181  0.61958  0.77255  0.48576  0.95510
     69   2.35667  3.48256  3.72443  3.15980  3.04007  3.56295  3.93747  2.65833  3.08766  2.42760  3.22253  3.47162  3.98214  3.35989  3.37507  2.40682  2.13728  2.23342  4.83567  3.62424     78 - -
          2.68618  4.42225  2.77519  2.73123  3.46354  2.40513  3.72494  3.29354  2.67741  2.69355  4.24690  2.90347  2.73739  3.18146  2.89801  2.37887  2.77519  2.98518  4.58477  3.61503
          0.02395  4.13947  4.86181  0.61958  0.77255  0.48576  0.95510
     70   2.50903  4.98145  2.48985  2.02923  3.79625  3.29074  3.59536  3.58009  2.35840  3.08472  4.03778  2.81059  3.79180  2.54594  2.77671  2.45385  2.83982  3.34315  5.44742  4.07003     79 - -
          2.68618  4.42225  2.77519  2.73123  3.46354  2.40513  3.72494  3.29354  2.67741  2.69355  4.24690  2.90347  2.73739  3.18146  2.89801  2.37887  2.77519  2.98518  4.58477  3.61503
          0.02395  4.13947  4.86181  0.61958  0.77255  0.48576  0.95510
     71   2.59539  4.44327  3.29704  2.65467  3.16223  3.52278  3.59732  2.97423  2.67849  2.27618  3.53920  3.18252  3.90552  2.85053  2.50749  2.64175  2.66989  2.47831  5.00405  3.74606     80 - -
          2.68622  4.42229  2.77502  2.73127  3.46358  2.40517  3.72499  3.29358  2.67745  2.69359  4.24694  2.90343  2.73744  3.18150  2.89787  2.37887  2.77505  2.98522  4.58481  3.61507
          0.17664  1.86963  4.86181  0.58488  0.81458  0.48576  0.95510
     72   2.37268  5.08813  2.36291  2.16625  4.40227  3.25798  3.60298  3.87086  2.22116  3.38076  4.14323  2.68691  3.79444  2.64653  2.80456  2.45941  2.57723  3.46327  5.53942  4.13959     83 - -
          2.68618  4.42225  2.77519  2.73123  3.46354  2.40513  3.72494  3.29354  2.67741  2.69355  4.24690  2.90347  2.73739  3.18146  2.89801  2.37887  2.77519  2.98518  4.58477  3.61503
          0.02395  4.13947  4.86181  0.61958  0.77255  0.48576  0.95510
     73   2.66677  5.15247  2.38848  1.94946  4.47517  3.12436  3.61130  3.95444  2.29041  3.44762  4.20560  2.49623  3.79894  2.59394  2.77175  2.50564  2.67105  3.53230  5.59359  4.18048     84 - -
          2.68618  4.42225  2.77519  2.73123  3.46354  2.40513  3.72494  3.29354  2.67741  2.69355  4.24690  2.90347  2.73739  3.18146  2.89801  2.37887  2.77519  2.98518  4.58477  3.61503
          0.02395  4.13947  4.86181  0.61958  0.77255  0.48576  0.95510
     74   2.55668  4.45260  2.47962  2.23390  4.34075  3.18877  3.43410  3.80238  2.30354  3.32163  4.08393  2.45435  3.78570  2.63070  2.70768  2.49461  2.59875  3.40322  5.48685  4.09765     85 - -
          2.68618  4.42225  2.77519  2.73123  3.46354  2.40513  3.72494  3.29354  2.67741  2.69355  4.24690  2.90347  2.73739  3.18146  2.89801  2.37887  2.77519  2.98518  4.58477  3.61503
          0.02395  4.13947  4.86181  0.61958  0.77255  0.48576  0.95510
     75   2.31382  3.96917  3.25902  2.69620  3.49341  3.50862  3.06177  3.00496  2.66662  2.62977  3.56047  3.05855  3.89294  2.90904  2.87498  2.58416  2.50140  2.52670  5.02535  3.59555     86 - -
          2.68618  4.42225  2.77519  2.73123  3.46354  2.40513  3.72494  3.29354  2.67741  2.69355  4.24690  2.90347  2.73739  3.18146  2.89801  2.37887  2.77519  2.98518  4.58477  3.61503
          0.02395  4.13947  4.86181  0.61958  0.77255  0.48576  0.95510
     76   2.68458  4.25673  4.24879  3.67231  2.97956  3.94102  4.25632  2.18163  3.55832  1.30686  3.00746  3.91042  4.27870  3.77385  3.75039  3.01477  3.03898  2.09615  4.89276  3.71733     87 - -
          2.68618  4.42225  2.77519  2.73123  3.46354  2.40513  3.72494  3.29354  2.67741  2.69355  4.24690  2.90347  2.73739  3.18146  2.89801  2.37887  2.77519  2.98518  4.58477  3.61503
          0.02395  4.13947  4.86181  0.61958  0.77255  0.48576  0.95510
     77   2.49433  4.13697  3.29886  2.74168  3.02097  3.51913  3.58632  2.97431  2.71009  2.66383  3.54114  2.28872  3.90761  3.03259  3.10369  2.56448  2.77154  2.72933  4.97465  2.96659     88 - -
          2.68618  4.42225  2.77519  2.73123  3.46354  2.40513  3.72494  3.29354  2.67741  2.69355  4.24690  2.90347  2.73739  3.18146  2.89801  2.37887  2.77519  2.98518  4.58477  3.61503
          0.02395  4.13947  4.86181  0.61958  0.77255  0.48576  0.95510
     78   3.21785  4.50206  4.98688  4.48450  3.58830  4.61707  5.16902  0.99912  4.36510  1.98856  3.38177  4.69857  4.88869  4.60894  4.54428  4.00808  3.47655  1.45369  5.60716  4.41776     89 - -
          2.68618  4.42225  2.77519  2.73123  3.46354  2.40513  3.72494  3.29354  2.67741  2.69355  4.24690  2.90347  2.73739  3.18146  2.89801  2.37887  2.77519  2.98518  4.58477  3.61503
          0.02395  4.13947  4.86181  0.61958  0.77255  0.48576  0.95510
     79   3.48432  4.78514  4.67400  4.26944  1.00335  4.39397  3.72938  2.97899  4.10715  2.02265  3.59497  4.16557  4.68897  4.14460  4.17594  3.74084  3.70676  2.96518  3.90558  2.02740     90 - -
          2.68618  4.42225  2.77519  2.73123  3.46354  2.40513  3.72494  3.29354  2.67741  2.69355  4.24690  2.90347  2.73739  3.18146  2.89801  2.37887  2.77519  2.98518  4.58477  3.61503
          0.02395  4.13947  4.86181  0.61958  0.77255  0.48576  0.95510
     80   3.19703  4.57445  4.69975  4.12810  3.15253  4.39787  4.70774  2.14208  3.97904  1.04156  2.05645  4.38805  4.63537  4.14266  4.12945  3.72564  3.18193  2.30521  5.13948  4.05740     91 - -
          2.68618  4.42225  2.77519  2.73123  3.46354  2.40513  3.72494  3.29354  2.67741  2.69355  4.24690  2.90347  2.73739  3.18146  2.89801  2.37887  2.77519  2.98518  4.58477  3.61503
          0.02395  4.13947  4.86181  0.61958  0.77255  0.48576  0.95510
     81   2.96853  5.50470  2.13101  1.10898  4.78805  3.31385  3.79763  4.29519  2.73884  3.79301  4.63076  2.77561  3.90505  2.69142  3.28423  2.86733  3.24371  3.87922  5.94996  4.47321     92 - -
          2.68618  4.42225  2.77519  2.73123  3.46354  2.40513  3.72494  3.29354  2.67741  2.69355  4.24690  2.90347  2.73739  3.18146  2.89801  2.37887  2.77519  2.98518  4.58477  3.61503
          0.02395  4.13947  4.86181  0.61958  0.77255  0.48576  0.95510
     82   3.74706  4.93861  4.82207  4.51178  1.52965  4.50742  3.51276  3.46599  4.33757  2.57506  4.03891  4.17317  4.79764  4.24530  4.32430  3.86248  3.95840  3.37082  3.24255  0.94179     93 - -
          2.68618  4.42225  2.77519  2.73123  3.46354  2.40513  3.72494  3.29354  2.67741  2.69355  4.24690  2.90347  2.73739  3.18146  2.89801  2.37887  2.77519  2.98518  4.58477  3.61503
          0.02395  4.13947  4.86181  0.61958  0.77255  0.48576  0.95510
     83   3.02154  3.81331  4.76612  4.22466  3.54999  4.34169  4.82285  1.62845  4.11504  2.18782  3.06524  4.41033  4.65750  4.34262  4.28621  3.69135  3.27385  1.03937  5.36669  4.17571     94 - -
          2.68618  4.42225  2.77519  2.73123  3.46354  2.40513  3.72494  3.29354  2.67741  2.69355  4.24690  2.90347  2.73739  3.18146  2.89801  2.37887  2.77519  2.98518  4.58477  3.61503
          0.02395  4.13947  4.86181  0.61958  0.77255  0.48576  0.95510
     84   2.54903  4.64434  2.65928  2.60297  4.38368  2.98047  3.94422  3.82976  2.85885  3.44569  4.27005  3.04952  1.54555  3.13762  3.30335  2.15461  2.92930  3.38053  5.66263  4.33974     95 - -
          2.68618  4.42225  2.77519  2.73123  3.46354  2.40513  3.72494  3.29354  2.67741  2.69355  4.24690  2.90347  2.73739  3.18146  2.89801  2.37887  2.77519  2.98518  4.58477  3.61503
          0.02395  4.13947  4.86181  0.61958  0.77255  0.48576  0.95510
     85   3.03213  4.77241  3.75988  3.69730  4.81829  0.41488  4.79299  4.49105  3.91442  4.10861  5.09246  3.92530  4.17141  4.21794  4.11326  3.21300  3.53404  3.96765  5.83451  4.93207     96 - -
          2.68618  4.42225  2.77519  2.73123  3.46354  2.40513  3.72494  3.29354  2.67741  2.69355  4.24690  2.90347  2.73739  3.18146  2.89801  2.37887  2.77519  2.98518  4.58477  3.61503
          0.02395  4.13947  4.86181  0.61958  0.77255  0.48576  0.95510
     86   3.03213  4.77241  3.75988  3.69730  4.81829  0.41488  4.79299  4.49105  3.91442  4.10861  5.09246  3.92530  4.17141  4.21794  4.11326  3.21300  3.53404  3.96765  5.83451  4.93207     97 - -
          2.68618  4.42225  2.77519  2.73123  3.46354  2.40513  3.72494  3.29354  2.67741  2.69355  4.24690  2.90347  2.73739  3.18146  2.89801  2.37887  2.77519  2.98518  4.58477  3.61503
          0.02395  4.13947  4.86181  0.61958  0.77255  0.48576  0.95510
     87   2.34982  4.29369  3.43650  3.23108  4.39027  3.03993  4.33522  3.81152  3.29618  3.54148  4.41348  3.39310  3.80336  3.62164  3.58362  0.88183  2.66934  3.27795  5.75473  4.50072     98 - -
          2.68618  4.42225  2.77519  2.73123  3.46354  2.40513  3.72494  3.29354  2.67741  2.69355  4.24690  2.90347  2.73739  3.18146  2.89801  2.37887  2.77519  2.98518  4.58477  3.61503
          0.02395  4.13947  4.86181  0.61958  0.77255  0.48576  0.95510
     88   3.19413  4.48134  4.97355  4.42766  3.41504  4.56807  5.00006  1.28042  4.31819  1.63701  2.87108  4.62984  4.80322  4.48163  4.45434  3.92526  3.43261  1.49199  5.39677  4.26964     99 - -
          2.68618  4.42225  2.77519  2.73123  3.46354  2.40513  3.72494  3.29354  2.67741  2.69355  4.24690  2.90347  2.73739  3.18146  2.89801  2.37887  2.77519  2.98518  4.58477  3.61503
          0.02395  4.13947  4.86181  0.61958  0.77255  0.48576  0.95510
     89   2.08387  4.89966  2.94135  2.22283  4.16824  3.42144  3.38968  3.59599  2.29946  3.06985  3.96931  2.93467  3.81996  2.68334  2.71269  2.30485  2.78894  3.25013  5.38235  4.03494    100 - -
          2.68618  4.42225  2.77519  2.73123  3.46354  2.40513  3.72494  3.29354  2.67741  2.69355  4.24690  2.90347  2.73739  3.18146  2.89801  2.37887  2.77519  2.98518  4.58477  3.61503
          0.02395  4.13947  4.86181  0.61958  0.77255  0.48576  0.95510
     90   2.54525  4.86177  2.81252  2.34692  4.12240  3.28576  3.62595  3.54816  2.36796  3.04394  3.73778  2.93580  3.81339  2.68969  2.79766  1.96302  2.57408  3.20789  5.35779  4.01067    101 - -
          2.68618  4.42225  2.77519  2.73123  3.46354  2.40513  3.72494  3.29354  2.67741  2.69355  4.24690  2.90347  2.73739  3.18146  2.89801  2.37887  2.77519  2.98518  4.58477  3.61503
          0.02395  4.13947  4.86181  0.61958  0.77255  0.48576  0.95510
     91   3.03442  4.46711  4.43175  3.85207  3.13659  4.17787  4.45518  2.10912  3.70281  1.17742  2.16693  4.12332  4.45593  3.41735  3.88323  3.48240  3.25754  2.40040  5.00322  3.88694    102 - -
          2.68618  4.42225  2.77519  2.73123  3.46354  2.40513  3.72494  3.29354  2.67741  2.69355  4.24690  2.90347  2.73739  3.18146  2.89801  2.37887  2.77519  2.98518  4.58477  3.61503
          0.02395  4.13947  4.86181  0.61958  0.77255  0.48576  0.95510
     92   3.18283  4.55093  4.70948  4.13504  3.12576  4.39260  4.66936  2.01020  3.99796  0.94290  2.80330  4.38107  4.62652  4.14468  4.14055  3.71558  3.40507  2.20881  5.08545  3.60210    103 - -
          2.68618  4.42225  2.77519  2.73123  3.46354  2.40513  3.72494  3.29354  2.67741  2.69355  4.24690  2.90347  2.73739  3.18146  2.89801  2.37887  2.77519  2.98518  4.58477  3.61503
          0.02395  4.13947  4.86181  0.61958  0.77255  0.48576  0.95510
     93   2.38827  4.99955  2.77093  2.31190  4.29957  3.10449  3.59239  3.75209  2.06723  3.07781  4.05521  2.75889  3.79318  2.60733  2.62228  2.46189  2.69904  3.36634  5.45984  4.08180    104 - -
          2.68618  4.42225  2.77519  2.73123  3.46354  2.40513  3.72494  3.29354  2.67741  2.69355  4.24690  2.90347  2.73739  3.18146  2.89801  2.37887  2.77519  2.98518  4.58477  3.61503
          0.02395  4.13947  4.86181  0.61958  0.77255  0.48576  0.95510
     94   2.68223  5.05058  2.98506  2.31152  4.37709  3.45004  3.59633  3.81557  1.85109  3.32618  3.84050  2.75469  3.83671  2.46640  2.25083  2.53235  2.90341  3.28917  5.47448  4.12757    105 - -
          2.68618  4.42225  2.77519  2.73123  3.46354  2.40513  3.72494  3.29354  2.67741  2.69355  4.24690  2.90347  2.73739  3.18146  2.89801  2.37887  2.77519  2.98518  4.58477  3.61503
          0.02395  4.13947  4.86181  0.61958  0.77255  0.48576  0.95510
     95   3.19647  4.56011  4.52212  4.04608  1.26821  4.19213  3.78548  2.60312  3.90310  2.29307  3.48644  4.04197  4.51271  3.99628  4.00771  3.51470  3.42341  2.55903  4.03237  1.87875    106 - -
          2.68618  4.42225  2.77520  2.73123  3.46354  2.40513  3.72495  3.29354  2.67736  2.69355  4.24690  2.90347  2.73740  3.18147  2.89801  2.37887  2.77520  2.98519  4.58477  3.61503
          0.10197  3.32950  2.79472  0.53139  0.88621  0.48576  0.95510
     96   2.40724  4.34677  3.26105  3.15121  4.48381  0.90886  4.35575  4.00472  3.36950  3.69446  4.55633  3.36223  3.80925  3.65704  3.66173  2.38571  2.91439  3.42055  5.78887  4.56587    108 - -
          2.68618  4.42225  2.77519  2.73123  3.46354  2.40513  3.72494  3.29354  2.67741  2.69355  4.24690  2.90347  2.73739  3.18146  2.89801  2.37887  2.77519  2.98518  4.58477  3.61503
          0.02532  4.08459  4.80694  0.61958  0.77255  0.44901  1.01683
     97   2.40951  4.83798  2.99573  2.44126  4.10765  3.42503  3.63218  3.52755  2.11467  3.02325  3.92329  2.86513  3.11208  2.77527  2.60225  2.31872  2.84541  2.92180  5.34296  4.00675    109 - -
          2.68618  4.42225  2.77519  2.73123  3.46354  2.40513  3.72494  3.29354  2.67741  2.69355  4.24690  2.90347  2.73739  3.18146  2.89801  2.37887  2.77519  2.98518  4.58477  3.61503
          0.02395  4.13947  4.86181  0.61958  0.77255  0.48576  0.95510
     98   3.36860  4.69313  4.90788  4.36519  1.71638  4.55084  4.58116  2.35805  4.22006  1.05199  2.78760  4.53446  4.74750  4.28202  4.30559  3.89475  3.58622  2.50314  4.82085  3.47307    110 - -
          2.68618  4.42225  2.77519  2.73123  3.46354  2.40513  3.72494  3.29354  2.67741  2.69355  4.24690  2.90347  2.73739  3.18146  2.89801  2.37887  2.77519  2.98518  4.58477  3.61503
          0.02395  4.13947  4.86181  0.61958  0.77255  0.48576  0.95510
     99   2.63819  5.08586  2.63148  2.05885  4.40279  3.15800  3.60069  3.87184  2.24035  3.38044  4.14161  2.64758  3.16949  2.71194  2.78536  2.26805  2.69095  3.46283  5.53774  4.13807    111 - -
          2.68618  4.42225  2.77519  2.73123  3.46354  2.40513  3.72494  3.29354  2.67741  2.69355  4.24690  2.90347  2.73739  3.18146  2.89801  2.37887  2.77519  2.98518  4.58477  3.61503
          0.02395  4.13947  4.86181  0.61958  0.77255  0.48576  0.95510
    100   2.82796  5.09324  2.58581  1.14711  4.45480  3.35563  3.81420  3.84022  2.64855  3.45566  4.33408  2.92601  3.59226  2.98154  3.09674  2.81637  3.11600  3.26267  5.68909  4.30741    112 - -
          2.68618  4.42225  2.77519  2.73123  3.46354  2.40513  3.72494  3.29354  2.67741  2.69355  4.24690  2.90347  2.73739  3.18146  2.89801  2.37887  2.77519  2.98518  4.58477  3.61503
          0.02395  4.13947  4.86181  0.61958  0.77255  0.48576  0.95510
    101   2.44455  4.99699  2.48962  2.29627  4.30081  3.26097  3.47429  3.75363  2.38321  3.29241  4.06795  2.56584  3.18172  2.72987  2.86934  2.43697  2.49140  3.25367  5.47527  4.09406    113 - -
          2.68618  4.42225  2.77519  2.73123  3.46354  2.40513  3.72494  3.29354  2.67741  2.69355  4.24690  2.90347  2.73739  3.18146  2.89801  2.37887  2.77519  2.98518  4.58477  3.61503
          0.02395  4.13947  4.86181  0.61958  0.77255  0.48576  0.95510
    102   3.22287  4.53122  4.91350  4.37257  3.36749  4.55391  4.97454  1.79153  4.24878  1.23497  3.16745  4.59954  4.79464  4.42579  4.39969  3.91373  3.46401  1.38311  5.37654  4.24717    114 - -
          2.68618  4.42225  2.77519  2.73123  3.46354  2.40513  3.72494  3.29354  2.67741  2.69355  4.24690  2.90347  2.73739  3.18146  2.89801  2.37887  2.77519  2.98518  4.58477  3.61503
          0.02395  4.13947  4.86181  0.61958  0.77255  0.48576  0.95510
    103   2.97716  4.33219  4.62091  4.07226  3.31184  4.26028  4.69101  1.48719  3.96948  2.12222  3.37114  4.28554  4.57974  4.20193  4.15851  3.59399  2.69202  1.27821  5.28012  4.08576    115 - -
          2.68618  4.42225  2.77519  2.73123  3.46354  2.40513  3.72494  3.29354  2.67741  2.69355  4.24690  2.90347  2.73739  3.18146  2.89801  2.37887  2.77519  2.98518  4.58477  3.61503
          0.02395  4.13947  4.86181  0.61958  0.77255  0.48576  0.95510
    104   2.66709  4.40798  3.20191  2.59686  4.30299  3.53610  3.64509  3.69564  1.93139  3.23968  4.06372  3.07344  3.92143  2.68109  1.63139  2.62329  2.99022  3.36294  5.40485  4.13070    116 - -
          2.68618  4.42225  2.77519  2.73123  3.46354  2.40513  3.72494  3.29354  2.67741  2.69355  4.24690  2.90347  2.73739  3.18146  2.89801  2.37887  2.77519  2.98518  4.58477  3.61503
          0.02395  4.13947  4.86181  0.61958  0.77255  0.48576  0.95510
    105   2.61813  4.77197  3.05055  2.48544  4.00471  3.45281  3.49693  3.29284  2.15300  2.78990  3.70436  2.76376  3.83978  2.70949  2.45098  2.52107  2.84665  2.68152  5.27356  3.95581    117 - -
          2.68618  4.42225  2.77519  2.73123  3.46354  2.40513  3.72494  3.29354  2.67741  2.69355  4.24690  2.90347  2.73739  3.18146  2.89801  2.37887  2.77519  2.98518  4.58477  3.61503
          0.02395  4.13947  4.86181  0.61958  0.77255  0.48576  0.95510
    106   3.56427  4.86549  4.59922  4.21794  1.87348  4.39029  3.60500  3.22096  4.06055  2.26623  3.84393  4.09443  4.69885  4.10443  4.14751  3.73561  3.78614  3.15188  3.77679  0.93277    118 - -
          2.68618  4.42225  2.77519  2.73123  3.46354  2.40513  3.72494  3.29354  2.67741  2.69355  4.24690  2.90347  2.73739  3.18146  2.89801  2.37887  2.77519  2.98518  4.58477  3.61503
          0.02395  4.13947  4.86181  0.61958  0.77255  0.48576  0.95510
    107   2.51342  4.30971  3.50432  2.94496  3.50110  3.54398  3.87096  2.60988  2.88881  2.48975  3.31631  3.21633  3.95530  3.19887  3.23767  2.53349  1.94474  2.28702  4.95354  3.71952    119 - -
          2.68618  4.42225  2.77519  2.73123  3.46354  2.40513  3.72494  3.29354  2.67741  2.69355  4.24690  2.90347  2.73739  3.18146  2.89801  2.37887  2.77519  2.98518  4.58477  3.61503
          0.02395  4.13947  4.86181  0.61958  0.77255  0.48576  0.95510
    108   2.53644  4.56931  3.08198  2.50175  4.22291  3.47594  3.46719  3.63427  1.93873  3.19487  4.00496  3.00368  3.86535  2.76800  1.96630  2.59463  2.66343  3.29412  5.38559  4.07396    120 - -
          2.68618  4.42225  2.77519  2.73123  3.46354  2.40513  3.72494  3.29354  2.67741  2.69355  4.24690  2.90347  2.73739  3.18146  2.89801  2.37887  2.77519  2.98518  4.58477  3.61503
          0.02395  4.13947  4.86181  0.61958  0.77255  0.48576  0.95510
    109   2.94178  5.16996  2.51471  2.47112  4.44199  3.41507  3.84565  4.00386  2.60859  3.54136  4.43338  2.99805  3.96969  1.13459  2.99480  2.92242  3.22228  3.65006  5.64588  4.27844    121 - -
          2.68618  4.42225  2.77519  2.73123  3.46354  2.40513  3.72494  3.29354  2.67741  2.69355  4.24690  2.90347  2.73739  3.18146  2.89801  2.37887  2.77519  2.98518  4.58477  3.61503
          0.02395  4.13947  4.86181  0.61958  0.77255  0.48576  0.95510
    110   3.15285  4.47939  4.81128  4.28666  3.49373  4.47073  4.94766  1.06112  4.14689  1.76479  3.30501  4.51554  4.75875  4.39357  4.32891  3.83666  3.17973  1.72092  5.44686  4.27681    122 - -
          2.68618  4.42225  2.77519  2.73123  3.46354  2.40513  3.72494  3.29354  2.67741  2.69355  4.24690  2.90347  2.73739  3.18146  2.89801  2.37887  2.77519  2.98518  4.58477  3.61503
          0.02395  4.13947  4.86181  0.61958  0.77255  0.48576  0.95510
    111   2.83327  4.57554  4.45238  3.98367  3.29198  4.14763  4.67585  2.25939  3.79261  0.89543  3.14657  4.22626  4.54147  4.07900  3.98200  3.53887  3.38077  2.17326  5.24525  4.07774    123 - -
          2.68618  4.42225  2.77519  2.73123  3.46354  2.40513  3.72494  3.29354  2.67741  2.69355  4.24690  2.90347  2.73739  3.18146  2.89801  2.37887  2.77519  2.98518  4.58477  3.61503
          0.02395  4.13947  4.86181  0.61958  0.77255  0.48576  0.95510
    112   2.45878  4.64682  3.09992  2.23142  3.42744  3.46246  3.49741  3.13788  2.41821  2.52312  3.57551  3.03747  3.84966  2.68700  2.81377  2.60935  2.75451  2.86891  5.17663  3.87574    124 - -
          2.68618  4.42225  2.77519  2.73123  3.46354  2.40513  3.72494  3.29354  2.67741  2.69355  4.24690  2.90347  2.73739  3.18146  2.89801  2.37887  2.77519  2.98518  4.58477  3.61503
          0.02395  4.13947  4.86181  0.61958  0.77255  0.48576  0.95510
    113   3.03213  4.77241  3.75988  3.69730  4.81829  0.41488  4.79299  4.49105  3.91442  4.10861  5.09246  3.92530  4.17141  4.21794  4.11326  3.21300  3.53404  3.96765  5.83451  4.93207    125 - -
          2.68618  4.42225  2.77519  2.73123  3.46354  2.40513  3.72494  3.29354  2.67741  2.69355  4.24690  2.90347  2.73739  3.18146  2.89801  2.37887  2.77519  2.98518  4.58477  3.61503
          0.02395  4.13947  4.86181  0.61958  0.77255  0.48576  0.95510
    114   3.08567  4.46589  4.61704  4.04978  3.25788  4.30655  4.65477  2.00314  3.92788  1.09874  2.85281  4.29910  4.58008  4.11428  4.09963  3.62968  2.99489  1.88448  5.16207  4.04522    126 - -
          2.68618  4.42225  2.77519  2.73123  3.46354  2.40513  3.72494  3.29354  2.67741  2.69355  4.24690  2.90347  2.73739  3.18146  2.89801  2.37887  2.77519  2.98518  4.58477  3.61503
          0.02395  4.13947  4.86181  0.61958  0.77255  0.48576  0.95510
    115   2.50358  5.03170  2.71083  1.89687  4.33728  3.39032  3.59400  3.79551  2.24806  3.21782  4.08590  2.80981  3.79288  2.59280  2.69899  2.40387  2.85431  3.15827  5.48719  4.10163    127 - -
          2.68618  4.42225  2.77519  2.73123  3.46354  2.40513  3.72494  3.29354  2.67741  2.69355  4.24690  2.90347  2.73739  3.18146  2.89801  2.37887  2.77519  2.98518  4.58477  3.61503
          0.02395  4.13947  4.86181  0.61958  0.77255  0.48576  0.95510
    116   3.24027  4.01315  4.32570  3.89337  2.20202  4.09839  3.68171  3.10743  3.73973  2.64471  3.80028  3.92516  4.48801  3.90771  3.90284  3.45095  3.49975  2.96973  3.94527  0.93877    128 - -
          2.68618  4.42225  2.77519  2.73123  3.46354  2.40513  3.72494  3.29354  2.67741  2.69355  4.24690  2.90347  2.73739  3.18146  2.89801  2.37887  2.77519  2.98518  4.58477  3.61503
          0.02395  4.13947  4.86181  0.61958  0.77255  0.48576  0.95510
    117   3.46881  4.85667  4.61750  4.26683  3.25981  4.31825  4.83979  2.48638  4.03232  0.60444  3.21391  4.51663  4.71291  4.33564  4.16127  3.93324  3.75376  2.59150  5.22714  4.00935    129 - -
          2.68618  4.42225  2.77519  2.73123  3.46354  2.40513  3.72494  3.29354  2.67741  2.69355  4.24690  2.90347  2.73739  3.18146  2.89801  2.37887  2.77519  2.98518  4.58477  3.61503
          0.02395  4.13947  4.86181  0.61958  0.77255  0.48576  0.95510
    118   3.33338  5.08812  3.43023  3.22506  3.50754  3.70377  0.68555  4.07844  3.06250  3.53462  4.60512  3.62023  4.27491  3.59716  3.30787  3.40415  3.64932  3.80876  4.96681  3.45257    130 - -
          2.68618  4.42225  2.77519  2.73123  3.46354  2.40513  3.72494  3.29354  2.67741  2.69355  4.24690  2.90347  2.73739  3.18146  2.89801  2.37887  2.77519  2.98518  4.58477  3.61503
          0.02395  4.13947  4.86181  0.61958  0.77255  0.48576  0.95510
    119   2.58245  5.08374  2.52147  2.04238  4.39963  3.08222  3.59835  3.86867  2.30800  3.37716  4.13767  2.63378  3.79162  2.66030  2.73426  2.24482  2.79848  3.31991  5.53433  4.13480    131 - -
          2.68618  4.42225  2.77519  2.73123  3.46354  2.40513  3.72494  3.29354  2.67741  2.69355  4.24690  2.90347  2.73739  3.18146  2.89801  2.37887  2.77519  2.98518  4.58477  3.61503
          0.02395  4.13947  4.86181  0.61958  0.77255  0.48576  0.95510
    120   2.62508  3.92183  2.99477  2.43172  4.13825  3.43583  3.42062  3.56192  2.16569  3.13982  3.72213  2.21996  3.82442  2.57073  2.57341  2.64298  2.85311  3.22283  5.35520  3.82222    132 - -
          2.68618  4.42225  2.77519  2.73123  3.46354  2.40513  3.72494  3.29354  2.67741  2.69355  4.24690  2.90347  2.73739  3.18146  2.89801  2.37887  2.77519  2.98518  4.58477  3.61503
          0.02395  4.13947  4.86181  0.61958  0.77255  0.48576  0.95510
    121   2.52321  4.97379  2.82101  2.35939  4.26643  2.67760  3.60473  3.71254  2.21640  3.25763  3.67934  2.43120  3.80018  2.57526  2.76983  2.42992  2.85129  3.33773  5.44509  4.07364    133 - -
          2.68618  4.42225  2.77519  2.73123  3.46354  2.40513  3.72494  3.29354  2.67741  2.69355  4.24690  2.90347  2.73739  3.18146  2.89801  2.37887  2.77519  2.98518  4.58477  3.61503
          0.02395  4.13947  4.86181  0.61958  0.77255  0.48576  0.95510
    122   3.19713  4.49739  4.95116  4.47094  3.62087  4.56004  5.17321  0.97302  4.35029  2.09012  3.41943  4.67381  4.86805  4.60997  4.53349  3.96540  3.46723  1.44399  5.63368  4.43192    134 - -
          2.68618  4.42225  2.77519  2.73123  3.46354  2.40513  3.72494  3.29354  2.67741  2.69355  4.24690  2.90347  2.73739  3.18146  2.89801  2.37887  2.77519  2.98518  4.58477  3.61503
          0.02395  4.13947  4.86181  0.61958  0.77255  0.48576  0.95510
    123   2.80810  4.37018  4.74529  4.19428  3.46616  4.35274  4.78006  1.33539  4.08350  2.00526  2.72143  4.39482  4.64588  4.29321  4.24839  3.69224  3.28306  1.43903  5.30359  4.13563    135 - -
          2.68618  4.42225  2.77519  2.73123  3.46354  2.40513  3.72494  3.29354  2.67741  2.69355  4.24690  2.90347  2.73739  3.18146  2.89801  2.37887  2.77519  2.98518  4.58477  3.61503
          0.02395  4.13947  4.86181  0.61958  0.77255  0.48576  0.95510
    124   3.33338  5.08812  3.43023  3.22506  3.50754  3.70377  0.68555  4.07844  3.06250  3.53462  4.60512  3.62023  4.27491  3.59716  3.30787  3.40415  3.64932  3.80876  4.96681  3.45257    136 - -
          2.68618  4.42225  2.77519  2.73123  3.46354  2.40513  3.72494  3.29354  2.67741  2.69355  4.24690  2.90347  2.73739  3.18146  2.89801  2.37887  2.77519  2.98518  4.58477  3.61503
          0.02395  4.13947  4.86181  0.61958  0.77255  0.48576  0.95510
    125   2.77957  3.68563  3.58612  2.96548  3.99351  3.55765  3.82953  3.33366  2.36342  2.85228  3.93372  3.33424  4.01465  3.04036  1.25528  2.90546  3.04903  3.07097  5.27776  4.02889    137 - -
          2.68618  4.42225  2.77519  2.73123  3.46354  2.40513  3.72494  3.29354  2.67741  2.69355  4.24690  2.90347  2.73739  3.18146  2.89801  2.37887  2.77519  2.98518  4.58477  3.61503
          0.02395  4.13947  4.86181  0.61958  0.77255  0.48576  0.95510
    126   3.30067  5.44365  0.59960  2.54337  4.86220  3.43493  4.19810  4.51636  3.33749  4.07979  5.07197  3.11016  4.10713  3.44336  3.88385  3.23839  3.64769  4.12959  5.97601  4.70153    138 - -
          2.68618  4.42225  2.77519  2.73123  3.46354  2.40513  3.72494  3.29354  2.67741  2.69355  4.24690  2.90347  2.73739  3.18146  2.89801  2.37887  2.77519  2.98518  4.58477  3.61503
          0.02395  4.13947  4.86181  0.61958  0.77255  0.48576  0.95510
    127   3.24514  4.54564  4.93969  4.44017  3.49127  4.59588  5.09971  0.95068  4.28571  1.83504  3.30707  4.66437  4.86758  4.53654  4.45876  3.98887  3.50340  1.69760  5.52208  4.32716    139 - -
          2.68618  4.42225  2.77519  2.73123  3.46354  2.40513  3.72494  3.29354  2.67741  2.69355  4.24690  2.90347  2.73739  3.18146  2.89801  2.37887  2.77519  2.98518  4.58477  3.61503
          0.02395  4.13947  4.86181  0.61958  0.77255  0.48576  0.95510
    128   3.23825  5.19333  3.43072  3.01276  4.64173  3.68873  3.93793  4.09029  0.72275  3.60101  4.55612  3.42221  4.17682  3.12003  2.52192  3.26752  3.47550  3.78598  5.59215  4.44778    140 - -
          2.68618  4.42225  2.77519  2.73123  3.46354  2.40513  3.72494  3.29354  2.67741  2.69355  4.24690  2.90347  2.73739  3.18146  2.89801  2.37887  2.77519  2.98518  4.58477  3.61503
          0.02395  4.13947  4.86181  0.61958  0.77255  0.48576  0.95510
    129   1.92969  4.24296  3.42499  3.23357  4.51686  1.11421  4.37187  3.93936  3.39160  3.63426  4.45147  3.37440  3.76237  3.65024  3.69563  2.22406  2.80043  3.32917  5.84920  4.64300    141 - -
          2.68618  4.42225  2.77519  2.73123  3.46354  2.40513  3.72494  3.29354  2.67741  2.69355  4.24690  2.90347  2.73739  3.18146  2.89801  2.37887  2.77519  2.98518  4.58477  3.61503
          0.02395  4.13947  4.86181  0.61958  0.77255  0.48576  0.95510
    130   1.07381  4.28810  3.37088  3.12189  4.38412  2.18477  4.25915  3.78940  3.24159  3.48606  4.31558  3.07295  3.78121  3.52383  3.57181  2.50372  2.81359  3.25792  5.72210  4.49641    142 - -
          2.68618  4.42225  2.77519  2.73123  3.46354  2.40513  3.72494  3.29354  2.67741  2.69355  4.24690  2.90347  2.73739  3.18146  2.89801  2.37887  2.77519  2.98518  4.58477  3.61503
          0.02395  4.13947  4.86181  0.61958  0.77255  0.48576  0.95510
    131   2.97056  4.96103  2.89464  2.81157  4.36947  3.38414  4.17310  4.14721  3.10482  3.76543  4.72562  0.75978  4.05277  3.45346  3.46252  3.03197  3.36557  3.74159  5.64462  4.30417    143 - -
          2.68618  4.42225  2.77519  2.73123  3.46354  2.40513  3.72494  3.29354  2.67741  2.69355  4.24690  2.90347  2.73739  3.18146  2.89801  2.37887  2.77519  2.98518  4.58477  3.61503
          0.02395  4.13947  4.86181  0.61958  0.77255  0.48576  0.95510
    132   2.98810  4.44847  4.89571  4.38242  3.62422  4.52417  5.07003  1.07244  4.27382  2.05478  3.42184  4.59519  4.81686  4.52404  4.46284  3.90025  3.40553  1.39829  5.57407  4.38456    144 - -
          2.68618  4.42225  2.77519  2.73123  3.46354  2.40513  3.72494  3.29354  2.67741  2.69355  4.24690  2.90347  2.73739  3.18146  2.89801  2.37887  2.77519  2.98518  4.58477  3.61503
          0.02395  4.13947  4.86181  0.61958  0.77255  0.48576  0.95510
    133   3.44578  4.76961  4.96835  4.41144  3.11503  4.69141  4.97140  2.12739  4.22302  0.74704  2.64232  4.69168  4.85063  4.35828  4.34534  4.05337  3.66705  2.35451  5.24606  4.17279    145 - -
          2.68618  4.42225  2.77519  2.73123  3.46354  2.40513  3.72494  3.29354  2.67741  2.69355  4.24690  2.90347  2.73739  3.18146  2.89801  2.37887  2.77519  2.98518  4.58477  3.61503
          0.02395  4.13947  4.86181  0.61958  0.77255  0.48576  0.95510
    134   2.88905  4.33012  4.30039  3.73848  3.42125  4.05651  4.41523  1.91873  3.57372  2.00189  3.32269  4.00502  4.40136  3.87460  3.36787  3.37115  3.13308  1.21599  5.12415  3.92273    146 - -
          2.68618  4.42225  2.77519  2.73123  3.46354  2.40513  3.72494  3.29354  2.67741  2.69355  4.24690  2.90347  2.73739  3.18146  2.89801  2.37887  2.77519  2.98518  4.58477  3.61503
          0.02395  4.13947  4.86181  0.61958  0.77255  0.48576  0.95510
    135   2.67887  5.04465  1.80667  2.25139  4.34578  3.36879  3.65568  3.79537  2.46587  3.34477  3.64925  2.70258  3.82100  2.78761  2.95942  2.36241  2.74168  3.41687  5.53691  4.14943    147 - -
          2.68618  4.42225  2.77520  2.73123  3.46354  2.40513  3.72495  3.29354  2.67741  2.69355  4.24690  2.90347  2.73740  3.18147  2.89801  2.37887  2.77513  2.98519  4.58477  3.61503
          0.04827  3.23429  4.86181  0.51818  0.90536  0.48576  0.95510
    136   2.55272  5.06435  2.69104  2.13574  4.38044  3.38331  3.58953  3.84699  2.20839  3.35667  4.11598  2.35309  3.61427  2.63745  2.70741  2.40251  2.71490  3.32029  5.51385  4.11915    149 - -
          2.68618  4.42225  2.77519  2.73123  3.46354  2.40513  3.72494  3.29354  2.67741  2.69355  4.24690  2.90347  2.73739  3.18146  2.89801  2.37887  2.77519  2.98518  4.58477  3.61503
          0.02395  4.13947  4.86181  0.61958  0.77255  0.48576  0.95510
    137   2.63062  5.08916  2.45613  2.27151  4.41315  3.38340  3.58807  3.88362  2.14535  3.38328  4.13891  2.47291  3.78954  2.49243  2.60720  2.42692  2.73164  3.35513  5.53157  4.13390    150 - -
          2.68618  4.42225  2.77519  2.73123  3.46354  2.40513  3.72494  3.29354  2.67741  2.69355  4.24690  2.90347  2.73739  3.18146  2.89801  2.37887  2.77519  2.98518  4.58477  3.61503
          0.02395  4.13947  4.86181  0.61958  0.77255  0.48576  0.95510
    138   2.40198  4.34938  3.30677  3.19242  4.54606  0.90201  4.39608  4.05967  3.41630  3.74141  4.58633  3.38709  3.82353  3.69149  3.71148  2.27769  2.91381  3.44990  5.85616  4.63356    151 - -
          2.68618  4.42225  2.77519  2.73123  3.46354  2.40513  3.72494  3.29354  2.67741  2.69355  4.24690  2.90347  2.73739  3.18146  2.89801  2.37887  2.77519  2.98518  4.58477  3.61503
          0.02395  4.13947  4.86181  0.61958  0.77255  0.48576  0.95510
    139   2.53193  4.16677  3.32063  2.75715  3.56899  3.39840  3.63044  2.50038  2.64872  2.63400  3.51206  2.84793  3.90882  2.95171  2.98894  2.64531  2.47847  2.33853  4.98142  3.72787    152 - -
          2.68618  4.42225  2.77519  2.73123  3.46354  2.40513  3.72494  3.29354  2.67741  2.69355  4.24690  2.90347  2.73739  3.18146  2.89801  2.37887  2.77519  2.98518  4.58477  3.61503
          0.02395  4.13947  4.86181  0.61958  0.77255  0.48576  0.95510
    140   2.41540  3.32335  4.56770  4.02203  3.51295  4.07932  4.58777  1.48151  3.90715  2.31273  3.41130  4.18100  4.45906  4.13645  4.07682  3.42313  3.12306  1.38696  5.20075  4.00196    153 - -
          2.68618  4.42225  2.77519  2.73123  3.46354  2.40513  3.72494  3.29354  2.67741  2.69355  4.24690  2.90347  2.73739  3.18146  2.89801  2.37887  2.77519  2.98518  4.58477  3.61503
          0.02395  4.13947  4.86181  0.61958  0.77255  0.48576  0.95510
    141   2.98218  5.06614  3.27277  2.75965  4.11820  3.63438  3.71544  3.75710  1.08854  3.28551  4.19279  3.20189  4.04779  2.90012  2.43986  3.00390  3.19169  3.46740  5.31404  3.35117    154 - -
          2.68618  4.42225  2.77519  2.73123  3.46354  2.40513  3.72494  3.29354  2.67741  2.69355  4.24690  2.90347  2.73739  3.18146  2.89801  2.37887  2.77519  2.98518  4.58477  3.61503
          0.02395  4.13947  4.86181  0.61958  0.77255  0.48576  0.95510
    142   3.34322  4.65814  4.96015  4.41468  3.22388  4.63249  4.99641  1.86515  4.26831  0.88972  3.01406  4.66709  4.83228  4.40803  4.40010  3.99669  3.57676  1.94245  5.31515  4.22587    155 - -
          2.68618  4.42225  2.77519  2.73123  3.46354  2.40513  3.72494  3.29354  2.67741  2.69355  4.24690  2.90347  2.73739  3.18146  2.89801  2.37887  2.77519  2.98518  4.58477  3.61503
          0.02395  4.13947  4.86181  0.61958  0.77255  0.48576  0.95510
    143   1.42854  4.29415  3.49436  3.02738  3.98296  2.89256  4.04843  2.97410  3.00436  3.05101  3.90693  3.31158  3.81496  3.31398  3.36079  2.05827  2.54585  2.95879  5.36496  4.13052    156 - -
          2.68618  4.42225  2.77519  2.73123  3.46354  2.40513  3.72494  3.29354  2.67741  2.69355  4.24690  2.90347  2.73739  3.18146  2.89801  2.37887  2.77519  2.98518  4.58477  3.61503
          0.02395  4.13947  4.86181  0.61958  0.77255  0.48576  0.95510
    144   3.30067  5.44365  0.59960  2.54337  4.86220  3.43493  4.19810  4.51636  3.33749  4.07979  5.07197  3.11016  4.10713  3.44336  3.88385  3.23839  3.64769  4.12959  5.97601  4.70153    157 - -
          2.68618  4.42225  2.77519  2.73123  3.46354  2.40513  3.72494  3.29354  2.67741  2.69355  4.24690  2.90347  2.73739  3.18146  2.89801  2.37887  2.77519  2.98518  4.58477  3.61503
          0.02395  4.13947  4.86181  0.61958  0.77255  0.48576  0.95510
    145   3.61927  4.94493  4.60697  4.37957  0.65857  4.23068  4.02546  3.11895  4.28213  2.43049  3.81383  4.33119  4.68878  4.37794  4.33534  3.87007  3.92333  3.12805  4.20916  2.54838    158 - -
          2.68618  4.42225  2.77519  2.73123  3.46354  2.40513  3.72494  3.29354  2.67741  2.69355  4.24690  2.90347  2.73739  3.18146  2.89801  2.37887  2.77519  2.98518  4.58477  3.61503
          0.02395  4.13947  4.86181  0.61958  0.77255  0.48576  0.95510
    146   3.03213  4.77241  3.75988  3.69730  4.81829  0.41488  4.79299  4.49105  3.91442  4.10861  5.09246  3.92530  4.17141  4.21794  4.11326  3.21300  3.53404  3.96765  5.83451  4.93207    159 - -
          2.68618  4.42225  2.77519  2.73123  3.46354  2.40513  3.72494  3.29354  2.67741  2.69355  4.24690  2.90347  2.73739  3.18146  2.89801  2.37887  2.77519  2.98518  4.58477  3.61503
          0.02395  4.13947  4.86181  0.61958  0.77255  0.48576  0.95510
    147   1.90923  2.72465  3.66354  3.11160  3.43314  3.49026  3.60313  2.49531  3.03811  2.51212  3.41404  3.42621  3.94651  3.32620  3.34002  2.53538  2.69703  2.53560  4.89892  3.68309    160 - -
          2.68618  4.42225  2.77519  2.73123  3.46354  2.40513  3.72494  3.29354  2.67741  2.69355  4.24690  2.90347  2.73739  3.18146  2.89801  2.37887  2.77519  2.98518  4.58477  3.61503
          0.02395  4.13947  4.86181  0.61958  0.77255  0.48576  0.95510
    148   1.92631  4.24132  3.48382  3.23291  4.45881  2.80035  4.33170  3.87475  3.32136  3.57076  4.38943  3.37670  3.76204  3.60215  3.63058  1.01151  2.78852  3.29060  5.79227  4.58037    161 - -
          2.68618  4.42225  2.77519  2.73123  3.46354  2.40513  3.72494  3.29354  2.67741  2.69355  4.24690  2.90347  2.73739  3.18146  2.89801  2.37887  2.77519  2.98518  4.58477  3.61503
          0.04452  4.13947  3.58935  0.61958  0.77255  0.48576  0.95510
    149   3.04437  5.20331  3.41559  2.78162  4.67096  3.41056  3.65803  4.02465  1.18514  3.46883  4.32146  3.20329  4.05324  2.78905  1.79359  3.03575  3.22279  3.68891  5.51677  4.33002    162 - -
          2.68618  4.42225  2.77519  2.73123  3.46354  2.40513  3.72494  3.29354  2.67741  2.69355  4.24690  2.90347  2.73739  3.18146  2.89801  2.37887  2.77519  2.98518  4.58477  3.61503
          0.02444  4.11939  4.84173  0.61958  0.77255  0.50920  0.91874
    150   2.60512  5.05634  3.07108  2.42023  4.39470  3.49472  3.60385  3.81270  1.74325  3.32064  3.84871  2.98867  3.87560  2.44422  2.09077  2.59632  2.95374  3.44724  5.45962  4.14728    163 - -
          2.68618  4.42225  2.77519  2.73123  3.46354  2.40513  3.72494  3.29354  2.67741  2.69355  4.24690  2.90347  2.73739  3.18146  2.89801  2.37887  2.77519  2.98518  4.58477  3.61503
          0.02444  4.11939  4.84173  0.61958  0.77255  0.50920  0.91874
    151   2.64730  4.09050  4.19820  3.60985  2.72176  3.77392  4.07308  2.17882  3.47662  1.69331  2.81868  3.46460  4.12984  3.67535  3.62681  3.06795  2.87863  2.08545  4.68632  3.18427    164 - -
          2.68618  4.42225  2.77519  2.73123  3.46354  2.40513  3.72494  3.29354  2.67741  2.69355  4.24690  2.90347  2.73739  3.18146  2.89801  2.37887  2.77519  2.98518  4.58477  3.61503
          0.02444  4.11939  4.84173  0.61958  0.77255  0.50920  0.91874
    152   2.35140  4.16191  2.86145  2.15987  4.13645  3.40858  3.48827  3.56653  2.38723  3.07389  3.93960  2.92167  3.80116  2.42895  2.73309  2.40969  2.73643  3.11518  5.36114  4.00859    165 - -
          2.68618  4.42225  2.77519  2.73123  3.46354  2.40513  3.72494  3.29354  2.67741  2.69355  4.24690  2.90347  2.73739  3.18146  2.89801  2.37887  2.77519  2.98518  4.58477  3.61503
          0.04359  4.11939  3.63456  0.61958  0.77255  0.50920  0.91874
    153   2.50662  4.92529  2.55422  2.05081  4.20204  3.09346  3.59759  3.50640  2.37141  3.09740  3.98740  2.89369  3.79003  2.66819  2.84978  2.43268  2.71174  3.17415  5.40303  3.71776    166 - -
          2.68618  4.42225  2.77519  2.73123  3.46354  2.40513  3.72494  3.29354  2.67741  2.69355  4.24690  2.90347  2.73739  3.18146  2.89801  2.37887  2.77519  2.98518  4.58477  3.61503
          0.04306  4.10071  3.66575  0.61958  0.77255  0.53010  0.88806
    154   2.52665  4.37753  3.33473  2.66070  3.52814  3.52142  3.59129  2.42775  2.72130  2.24510  3.20697  2.96304  3.57698  2.88737  3.00225  2.75783  2.80723  2.59838  4.94696  3.69798    167 - -
          2.68618  4.42225  2.77519  2.73123  3.46354  2.40513  3.72494  3.29354  2.67741  2.69355  4.24690  2.90347  2.73739  3.18146  2.89801  2.37887  2.77519  2.98518  4.58477  3.61503
          0.07609  4.08301  2.87518  0.61958  0.77255  0.54917  0.86140
    155   2.36542  3.81777  3.40687  2.84058  3.44356  3.20148  3.78199  2.67223  2.79441  2.45808  3.09739  3.25296  3.90725  2.82386  3.05410  2.57902  2.64704  2.40330  4.88248  3.64470    168 - -
          2.68608  4.42231  2.77516  2.73120  3.46360  2.40509  3.72501  3.29360  2.67747  2.69352  4.24696  2.90353  2.73741  3.18152  2.89807  2.37889  2.77501  2.98518  4.58483  3.61509
          0.24170  1.93815  2.64878  0.95836  0.48373  0.42099  1.06826
    156   2.58180  4.53042  3.17695  2.61838  3.71475  3.47278  3.70235  2.98717  2.57746  2.70681  3.48751  2.93627  3.86267  2.84030  2.91297  2.31969  2.15765  2.83343  5.08166  3.52496    174 - -
          2.68618  4.42225  2.77519  2.73123  3.46354  2.40513  3.72494  3.29354  2.67741  2.69355  4.24690  2.90347  2.73739  3.18146  2.89801  2.37887  2.77519  2.98518  4.58477  3.61503
          0.04181  4.08195  3.72670  0.61958  0.77255  0.52088  0.90140
    157   2.51228  4.18922  3.62123  3.04862  3.09606  3.42378  3.85766  2.43294  2.84308  2.13767  2.98881  3.40125  3.96419  3.03406  3.17665  2.63772  2.79729  2.29891  4.78345  3.41254    175 - -
          2.68618  4.42225  2.77519  2.73123  3.46354  2.40513  3.72494  3.29354  2.67741  2.69355  4.24690  2.90347  2.73739  3.18146  2.89801  2.37887  2.77519  2.98518  4.58477  3.61503
          0.04867  4.08239  3.48546  0.61958  0.77255  0.51734  0.90659
    158   2.55883  4.92721  2.70525  2.20920  4.20436  2.92572  3.61302  3.64305  2.40375  3.20830  4.00145  2.75357  3.79451  2.67637  2.88393  2.24597  2.47054  3.28385  5.41592  3.70054    176 - -
          2.68618  4.42225  2.77519  2.73123  3.46354  2.40513  3.72494  3.29354  2.67741  2.69355  4.24690  2.90347  2.73739  3.18146  2.89801  2.37887  2.77519  2.98518  4.58477  3.61503
          0.02549  4.07796  4.80031  0.61958  0.77255  0.51002  0.91750
    159   2.60242  4.98154  2.62867  2.20666  4.27536  3.12083  3.58657  3.41940  2.26569  3.05228  4.03750  2.51424  3.78375  2.46555  2.82819  2.59044  2.70985  3.24480  5.44549  4.06710    177 - -
          2.68608  4.42230  2.77525  2.73128  3.46359  2.40494  3.72500  3.29359  2.67746  2.69353  4.24695  2.90347  2.73745  3.18144  2.89806  2.37889  2.77520  2.98514  4.58482  3.61508
          0.12856  2.30936  3.84853  1.02998  0.44163  0.46022  0.99736
    160   2.46608  4.42057  2.90100  2.33061  4.06821  2.99372  3.62682  3.48890  2.42134  3.08494  3.69909  2.65595  3.81097  2.55378  2.88706  2.29503  2.82777  2.84929  5.32131  3.98103    185 - -
          2.68618  4.42225  2.77519  2.73123  3.46354  2.40513  3.72494  3.29354  2.67741  2.69355  4.24690  2.90347  2.73739  3.18146  2.89801  2.37887  2.77519  2.98518  4.58477  3.61503
          0.02427  4.12658  4.84893  0.61958  0.77255  0.47640  0.97026
    161   2.47274  3.81887  3.48825  2.91993  3.02065  3.56901  3.67880  2.71854  2.77456  2.25449  3.16744  3.18440  3.75570  3.16961  2.87817  2.52102  2.62749  2.50104  4.87080  3.63965    186 - -
          2.68618  4.42225  2.77519  2.73123  3.46354  2.40513  3.72494  3.29354  2.67741  2.69355  4.24690  2.90347  2.73739  3.18146  2.89801  2.37887  2.77519  2.98518  4.58477  3.61503
          0.02395  4.13947  4.86181  0.61958  0.77255  0.48576  0.95510
    162   2.60373  4.86378  2.96908  2.41058  3.84596  3.03347  3.33939  3.54771  2.07850  3.00732  3.51426  2.71792  3.38526  2.69343  2.63374  2.62145  2.83429  3.20656  5.35124  3.76970    187 - -
          2.68618  4.42225  2.77519  2.73123  3.46354  2.40513  3.72494  3.29354  2.67741  2.69355  4.24690  2.90347  2.73739  3.18146  2.89801  2.37887  2.77519  2.98518  4.58477  3.61503
          0.02395  4.13947  4.86181  0.61958  0.77255  0.48576  0.95510
    163   2.39219  4.54070  3.17989  2.66680  3.95725  3.09681  3.79210  3.05703  2.64294  3.00355  3.84345  2.97539  3.83406  2.99194  2.90097  1.68871  2.57525  3.02236  5.28485  3.99978    188 - -
          2.68618  4.42225  2.77519  2.73123  3.46354  2.40513  3.72494  3.29354  2.67741  2.69355  4.24690  2.90347  2.73739  3.18146  2.89801  2.37887  2.77519  2.98518  4.58477  3.61503
          0.02395  4.13947  4.86181  0.61958  0.77255  0.48576  0.95510
    164   2.73915  4.30410  4.65001  4.06471  2.48878  4.14882  4.47765  1.83498  3.92427  1.53276  2.48891  4.21458  4.44371  4.06200  4.02267  3.46611  3.16695  1.94912  4.94492  3.81103    189 - -
          2.68618  4.42225  2.77519  2.73123  3.46354  2.40513  3.72494  3.29354  2.67741  2.69355  4.24690  2.90347  2.73739  3.18146  2.89801  2.37887  2.77519  2.98518  4.58477  3.61503
          0.02395  4.13947  4.86181  0.61958  0.77255  0.48576  0.95510
    165   2.64979  3.71564  3.09993  2.52392  4.03358  3.47601  3.65048  3.43270  2.14291  2.95117  3.86840  3.02300  3.86161  2.46291  2.18982  2.69718  2.59498  3.00091  5.28257  3.97829    190 - -
          2.68618  4.42225  2.77519  2.73123  3.46354  2.40513  3.72494  3.29354  2.67741  2.69355  4.24690  2.90347  2.73739  3.18146  2.89801  2.37887  2.77519  2.98518  4.58477  3.61503
          0.02395  4.13947  4.86181  0.61958  0.77255  0.48576  0.95510
    166   3.03213  4.77241  3.75988  3.69730  4.81829  0.41488  4.79299  4.49105  3.91442  4.10861  5.09246  3.92530  4.17141  4.21794  4.11326  3.21300  3.53404  3.96765  5.83451  4.93207    191 - -
          2.68618  4.42225  2.77519  2.73123  3.46354  2.40513  3.72494  3.29354  2.67741  2.69355  4.24690  2.90347  2.73739  3.18146  2.89801  2.37887  2.77519  2.98518  4.58477  3.61503
          0.02395  4.13947  4.86181  0.61958  0.77255  0.48576  0.95510
    167   2.33782  4.26866  3.51028  3.20161  4.27512  3.06856  4.25466  3.62056  3.20599  3.36558  4.22509  3.38164  3.79706  3.53009  3.51205  1.79762  1.24506  3.14700  5.64091  4.41327    192 - -
          2.68618  4.42225  2.77519  2.73123  3.46354  2.40513  3.72494  3.29354  2.67741  2.69355  4.24690  2.90347  2.73739  3.18146  2.89801  2.37887  2.77519  2.98518  4.58477  3.61503
          0.02395  4.13947  4.86181  0.61958  0.77255  0.48576  0.95510
    168   2.54521  4.34890  3.55120  3.06735  3.72903  3.41111  4.03573  2.66981  2.99408  2.71734  3.68192  3.39777  1.73094  3.33572  3.32777  2.64681  2.87984  2.16798  5.20400  3.95444    193 - -
          2.68618  4.42225  2.77519  2.73123  3.46354  2.40513  3.72494  3.29354  2.67741  2.69355  4.24690  2.90347  2.73739  3.18146  2.89801  2.37887  2.77519  2.98518  4.58477  3.61503
          0.02395  4.13947  4.86181  0.61958  0.77255  0.48576  0.95510
    169   2.63497  4.29172  3.59662  3.03370  2.58665  3.62745  3.61395  2.78081  2.97126  2.32969  3.20698  2.89696  3.38941  3.25906  3.29268  2.88320  2.86639  2.56677  4.68503  2.34509    194 - -
          2.68618  4.42225  2.77519  2.73123  3.46354  2.40513  3.72494  3.29354  2.67741  2.69355  4.24690  2.90347  2.73739  3.18146  2.89801  2.37887  2.77519  2.98518  4.58477  3.61503
          0.02395  4.13947  4.86181  0.61958  0.77255  0.48576  0.95510
    170   3.66639  4.91124  4.71120  4.36524  1.78535  4.44440  3.54131  3.40343  4.18108  2.74592  3.97996  4.12857  4.74770  4.17122  4.21906  3.79849  3.88335  3.31341  1.17851  1.81126    195 - -
          2.68618  4.42225  2.77519  2.73123  3.46354  2.40513  3.72494  3.29354  2.67741  2.69355  4.24690  2.90347  2.73739  3.18146  2.89801  2.37887  2.77519  2.98518  4.58477  3.61503
          0.02395  4.13947  4.86181  0.61958  0.77255  0.48576  0.95510
    171   3.20138  4.63402  4.57463  4.05987  3.21021  4.30954  4.69721  2.10245  3.84233  1.66414  1.24321  4.32483  4.62483  4.11240  4.02088  3.68309  3.45858  2.29904  5.19355  4.02722    196 - -
          2.68618  4.42225  2.77519  2.73123  3.46354  2.40513  3.72494  3.29354  2.67741  2.69355  4.24690  2.90347  2.73739  3.18146  2.89801  2.37887  2.77519  2.98518  4.58477  3.61503
          0.02395  4.13947  4.86181  0.61958  0.77255  0.48576  0.95510
    172   0.84877  4.21631  3.62710  3.40616  4.35444  3.02115  4.42483  3.63590  3.44478  3.45393  4.33817  3.47473  3.79717  3.74023  3.70216  2.28197  2.81408  3.14003  5.74891  4.53875    197 - -
          2.68618  4.42225  2.77519  2.73123  3.46354  2.40513  3.72494  3.29354  2.67741  2.69355  4.24690  2.90347  2.73739  3.18146  2.89801  2.37887  2.77519  2.98518  4.58477  3.61503
          0.02395  4.13947  4.86181  0.61958  0.77255  0.48576  0.95510
    173   3.14648  4.85008  3.78379  3.66735  4.62594  3.52292  4.71552  4.24956  3.74943  3.84329  4.90995  3.94330  0.45332  4.12968  3.95734  3.32413  3.61048  3.86267  5.73019  4.75283    198 - -
          2.68618  4.42225  2.77519  2.73123  3.46354  2.40513  3.72494  3.29354  2.67741  2.69355  4.24690  2.90347  2.73739  3.18146  2.89801  2.37887  2.77519  2.98518  4.58477  3.61503
          0.02395  4.13947  4.86181  0.61958  0.77255  0.48576  0.95510
    174   3.21058  5.35081  2.63636  0.69734  4.73494  3.46716  4.08870  4.24398  3.00542  3.82159  4.79312  3.12078  4.08722  3.30462  3.43552  3.17084  3.51985  3.90352  5.85541  4.58932    199 - -
          2.68618  4.42225  2.77519  2.73123  3.46354  2.40513  3.72494  3.29354  2.67741  2.69355  4.24690  2.90347  2.73739  3.18146  2.89801  2.37887  2.77519  2.98518  4.58477  3.61503
          0.02395  4.13947  4.86181  0.61958  0.77255  0.48576  0.95510
    175   3.13947  4.46690  4.81942  4.30749  3.59949  4.46912  5.01466  1.70103  4.18111  2.11230  3.20523  4.53335  4.78216  4.45064  4.38297  3.84627  3.40357  0.90582  5.54865  4.34645    200 - -
          2.68618  4.42225  2.77519  2.73123  3.46354  2.40513  3.72494  3.29354  2.67741  2.69355  4.24690  2.90347  2.73739  3.18146  2.89801  2.37887  2.77519  2.98518  4.58477  3.61503
          0.02395  4.13947  4.86181  0.61958  0.77255  0.48576  0.95510
    176   2.96348  4.45225  4.84149  4.35424  3.65228  4.44662  5.07011  0.99973  4.23949  2.16307  3.45291  4.55692  4.78553  4.50878  4.43481  3.83915  3.39792  1.46770  5.60438  4.40567    201 - -
          2.68618  4.42225  2.77519  2.73123  3.46354  2.40513  3.72494  3.29354  2.67741  2.69355  4.24690  2.90347  2.73739  3.18146  2.89801  2.37887  2.77519  2.98518  4.58477  3.61503
          0.02395  4.13947  4.86181  0.61958  0.77255  0.48576  0.95510
    177   2.55457  4.95274  3.04530  2.46735  4.24623  3.47004  3.61675  3.66471  1.85440  3.09908  3.43279  2.72496  3.85422  2.65873  2.21053  2.63092  2.90388  3.31752  5.40006  4.07639    202 - -
          2.68618  4.42225  2.77519  2.73123  3.46354  2.40513  3.72494  3.29354  2.67741  2.69355  4.24690  2.90347  2.73739  3.18146  2.89801  2.37887  2.77519  2.98518  4.58477  3.61503
          0.02395  4.13947  4.86181  0.61958  0.77255  0.48576  0.95510
    178   2.60557  5.21487  2.41219  2.04284  4.52532  2.62493  3.67558  4.00060  2.49998  3.51047  4.29546  2.70716  3.83556  1.90248  3.00723  2.70188  3.00110  3.59291  5.67390  4.25428    203 - -
          2.68618  4.42225  2.77519  2.73123  3.46354  2.40513  3.72494  3.29354  2.67741  2.69355  4.24690  2.90347  2.73739  3.18146  2.89801  2.37887  2.77519  2.98518  4.58477  3.61503
          0.02395  4.13947  4.86181  0.61958  0.77255  0.48576  0.95510
    179   2.53140  4.99005  2.81664  2.23954  4.28448  3.40215  3.60607  3.73063  2.24186  3.27173  4.05168  2.82365  3.80508  2.59191  2.60472  2.33338  2.26266  3.35464  5.45507  4.08434    204 - -
          2.68618  4.42225  2.77519  2.73123  3.46354  2.40513  3.72494  3.29354  2.67741  2.69355  4.24690  2.90347  2.73739  3.18146  2.89801  2.37887  2.77519  2.98518  4.58477  3.61503
          0.02395  4.13947  4.86181  0.61958  0.77255  0.48576  0.95510
    180   2.62228  4.80052  2.94644  2.39762  4.09431  2.05700  3.67696  3.50945  2.39419  3.11332  3.69422  2.97450  3.31881  2.75357  2.91678  2.47076  2.78751  3.17852  5.35463  4.02577    205 - -
          2.68618  4.42225  2.77519  2.73123  3.46354  2.40513  3.72494  3.29354  2.67741  2.69355  4.24690  2.90347  2.73739  3.18146  2.89801  2.37887  2.77519  2.98518  4.58477  3.61503
          0.02395  4.13947  4.86181  0.61958  0.77255  0.48576  0.95510
    181   2.70541  4.71861  3.17196  2.63139  3.77237  3.53036  2.49272  3.32089  2.33570  2.94703  3.80779  3.10594  3.92026  2.78767  2.69903  2.78425  2.81969  3.04436  5.11443  2.30954    206 - -
          2.68618  4.42225  2.77519  2.73123  3.46354  2.40513  3.72494  3.29354  2.67741  2.69355  4.24690  2.90347  2.73739  3.18146  2.89801  2.37887  2.77519  2.98518  4.58477  3.61503
          0.02395  4.13947  4.86181  0.61958  0.77255  0.48576  0.95510
    182   2.44441  4.45949  3.18368  2.78877  4.18606  1.71505  3.95521  3.59961  2.83662  3.04598  4.07493  2.87574  3.80448  3.16333  3.23614  2.18029  2.29936  3.18024  5.49895  4.22231    207 - -
          2.68620  4.42227  2.77521  2.73125  3.46356  2.40509  3.72496  3.29356  2.67742  2.69357  4.24691  2.90348  2.73736  3.18136  2.89802  2.37888  2.77521  2.98520  4.58429  3.61505
          0.07427  2.75138  4.86181  0.68395  0.70243  0.48576  0.95510
    183   2.53425  4.81885  3.03283  2.41286  3.84858  3.44873  3.63353  3.47759  2.15849  3.07455  3.68964  2.97913  3.83563  2.64673  2.09060  2.53412  2.85273  3.05739  4.80093  3.98444    211 - -
          2.68618  4.42225  2.77519  2.73123  3.46354  2.40513  3.72494  3.29354  2.67741  2.69355  4.24690  2.90347  2.73739  3.18146  2.89801  2.37887  2.77519  2.98518  4.58477  3.61503
          0.02395  4.13947  4.86181  0.61958  0.77255  0.48576  0.95510
    184   2.39304  4.93369  2.98273  2.43275  4.21933  3.31178  3.61986  3.64540  1.80919  3.20488  4.00404  2.95234  3.83524  2.55492  2.62417  2.43937  2.88180  3.29528  5.40018  3.59304    212 - -
          2.68618  4.42225  2.77519  2.73123  3.46354  2.40513  3.72494  3.29354  2.67741  2.69355  4.24690  2.90347  2.73739  3.18146  2.89801  2.37887  2.77519  2.98518  4.58477  3.61503
          0.02395  4.13947  4.86181  0.61958  0.77255  0.48576  0.95510
    185   1.24377  4.21701  3.67308  3.25747  4.10166  3.10511  4.22644  3.35860  3.22407  3.16031  4.03025  3.42071  3.80398  3.51964  3.53616  1.96630  2.62602  2.54410  5.50169  4.29188    213 - -
          2.68618  4.42225  2.77519  2.73123  3.46354  2.40513  3.72494  3.29354  2.67741  2.69355  4.24690  2.90347  2.73739  3.18146  2.89801  2.37887  2.77519  2.98518  4.58477  3.61503
          0.02395  4.13947  4.86181  0.61958  0.77255  0.48576  0.95510
    186   3.30067  5.44365  0.59960  2.54337  4.86220  3.43493  4.19810  4.51636  3.33749  4.07979  5.07197  3.11016  4.10713  3.44336  3.88385  3.23839  3.64769  4.12959  5.97601  4.70153    214 - -
          2.68618  4.42225  2.77519  2.73123  3.46354  2.40513  3.72494  3.29354  2.67741  2.69355  4.24690  2.90347  2.73739  3.18146  2.89801  2.37887  2.77519  2.98518  4.58477  3.61503
          0.02395  4.13947  4.86181  0.61958  0.77255  0.48576  0.95510
    187   3.19702  4.49548  4.95596  4.47478  3.62479  4.56429  5.17716  0.98058  4.35573  2.09448  3.42219  4.67741  4.87060  4.61462  4.53896  3.96907  3.46660  1.42703  5.63714  4.43568    215 - -
          2.68618  4.42225  2.77519  2.73123  3.46354  2.40513  3.72494  3.29354  2.67741  2.69355  4.24690  2.90347  2.73739  3.18146  2.89801  2.37887  2.77519  2.98518  4.58477  3.61503
          0.02395  4.13947  4.86181  0.61958  0.77255  0.48576  0.95510
    188   3.58032  4.89005  4.57709  4.20173  1.98506  4.36431  3.58676  3.33435  3.98893  2.67810  3.91967  4.07632  4.68896  4.08308  4.07905  3.72703  3.80662  3.25344  1.09809  1.96259    216 - -
          2.68618  4.42225  2.77519  2.73123  3.46354  2.40513  3.72494  3.29354  2.67741  2.69355  4.24690  2.90347  2.73739  3.18146  2.89801  2.37887  2.77519  2.98518  4.58477  3.61503
          0.02395  4.13947  4.86181  0.61958  0.77255  0.48576  0.95510
    189   2.46812  4.38753  3.46307  3.30027  4.35589  3.11367  4.39798  3.91930  3.39267  3.62159  4.53036  3.47505  3.87632  3.72198  3.66400  0.74950  2.96984  3.39419  5.70815  4.44349    217 - -
          2.68618  4.42225  2.77519  2.73123  3.46354  2.40513  3.72494  3.29354  2.67741  2.69355  4.24690  2.90347  2.73739  3.18146  2.89801  2.37887  2.77519  2.98518  4.58477  3.61503
          0.02395  4.13947  4.86181  0.61958  0.77255  0.48576  0.95510
    190   3.15045  4.46892  4.87376  4.31123  2.76567  4.44294  4.79131  1.83925  4.19171  1.33073  3.08701  4.49837  4.68757  4.32022  4.30507  3.78276  3.38193  1.46733  5.17965  4.03844    218 - -
          2.68618  4.42225  2.77519  2.73123  3.46354  2.40513  3.72494  3.29354  2.67741  2.69355  4.24690  2.90347  2.73739  3.18146  2.89801  2.37887  2.77519  2.98518  4.58477  3.61503
          0.02395  4.13947  4.86181  0.61958  0.77255  0.48576  0.95510
    191   2.26363  4.38330  3.40494  3.29408  4.57327  0.81050  4.46877  4.00277  3.49734  3.72717  4.61200  3.47178  3.86934  3.77977  3.77243  2.63849  2.97647  3.43970  5.86188  4.69357    219 - -
          2.68618  4.42225  2.77519  2.73123  3.46354  2.40513  3.72494  3.29354  2.67741  2.69355  4.24690  2.90347  2.73739  3.18146  2.89801  2.37887  2.77519  2.98518  4.58477  3.61503
          0.02395  4.13947  4.86181  0.61958  0.77255  0.48576  0.95510
    192   1.87527  1.16576  4.21845  3.90406  4.05700  3.12616  4.58852  3.07706  3.75171  3.06268  4.04957  3.74389  3.88934  4.02464  3.90531  2.60512  2.84637  2.73911  5.55895  4.38629    220 - -
          2.68618  4.42225  2.77519  2.73123  3.46354  2.40513  3.72494  3.29354  2.67741  2.69355  4.24690  2.90347  2.73739  3.18146  2.89801  2.37887  2.77519  2.98518  4.58477  3.61503
          0.02395  4.13947  4.86181  0.61958  0.77255  0.48576  0.95510
    193   2.62231  4.36247  3.79207  3.32211  3.71465  3.50702  4.23269  2.59058  3.19438  2.37030  3.64647  3.59514  4.06877  3.55430  3.48926  2.88547  1.35039  2.20062  5.30115  4.05953    221 - -
          2.68618  4.42225  2.77519  2.73123  3.46354  2.40513  3.72494  3.29354  2.67741  2.69355  4.24690  2.90347  2.73739  3.18146  2.89801  2.37887  2.77519  2.98518  4.58477  3.61503
          0.02395  4.13947  4.86181  0.61958  0.77255  0.48576  0.95510
    194   3.16029  4.45127  4.93101  4.40443  3.56789  4.55059  5.05342  1.42953  4.29840  2.06803  2.99974  4.61357  4.82006  4.52233  4.47210  3.91872  3.41072  1.07297  5.52206  4.34825    222 - -
          2.68618  4.42225  2.77519  2.73123  3.46354  2.40513  3.72494  3.29354  2.67741  2.69355  4.24690  2.90347  2.73739  3.18146  2.89801  2.37887  2.77519  2.98518  4.58477  3.61503
          0.02395  4.13947  4.86181  0.61958  0.77255  0.48576  0.95510
    195   2.78775  3.56455  4.51640  3.93189  2.94462  3.98620  4.32346  1.56438  3.78412  1.81050  3.15400  4.05710  4.32078  3.95667  3.89032  3.29895  3.02179  1.83116  4.85440  3.40707    223 - -
          2.68618  4.42225  2.77519  2.73123  3.46354  2.40513  3.72494  3.29354  2.67741  2.69355  4.24690  2.90347  2.73739  3.18146  2.89801  2.37887  2.77519  2.98518  4.58477  3.61503
          0.02395  4.13947  4.86181  0.61958  0.77255  0.48576  0.95510
    196   3.01720  5.38690  2.41564  0.98894  4.67246  3.36749  3.85207  4.17570  2.70505  3.69991  4.59625  2.88192  3.96047  2.83119  3.15329  2.94603  3.29922  3.80687  5.85007  4.43921    224 - -
          2.68618  4.42225  2.77519  2.73123  3.46354  2.40513  3.72494  3.29354  2.67741  2.69355  4.24690  2.90347  2.73739  3.18146  2.89801  2.37887  2.77519  2.98518  4.58477  3.61503
          0.02395  4.13947  4.86181  0.61958  0.77255  0.48576  0.95510
    197   3.20168  4.71247  4.34867  3.97074  3.35507  4.04070  4.64423  2.55882  3.72198  1.91628  0.94461  4.21270  4.50986  4.09013  3.89419  3.57482  3.51601  2.59443  5.22653  4.00832    225 - -
          2.68618  4.42225  2.77519  2.73123  3.46354  2.40513  3.72494  3.29354  2.67741  2.69355  4.24690  2.90347  2.73739  3.18146  2.89801  2.37887  2.77519  2.98518  4.58477  3.61503
          0.02395  4.13947  4.86181  0.61958  0.77255  0.48576  0.95510
    198   2.11886  4.13655  3.92209  3.34517  2.74575  3.69192  3.97875  2.45465  3.24631  1.82220  3.21846  3.61168  4.06265  3.49126  3.47663  2.81413  2.85012  2.27945  4.72381  3.22214    226 - -
          2.68618  4.42225  2.77519  2.73123  3.46354  2.40513  3.72494  3.29354  2.67741  2.69355  4.24690  2.90347  2.73739  3.18146  2.89801  2.37887  2.77519  2.98518  4.58477  3.61503
          0.02395  4.13947  4.86181  0.61958  0.77255  0.48576  0.95510
    199   2.56386  4.59362  2.84475  2.65637  4.13926  3.27402  3.89224  3.53430  2.76862  3.19498  4.04488  3.09623  3.85043  2.93910  3.17542  2.37786  1.40968  3.17086  5.46011  4.16298    227 - -
          2.68618  4.42225  2.77519  2.73123  3.46354  2.40513  3.72494  3.29354  2.67741  2.69355  4.24690  2.90347  2.73739  3.18146  2.89801  2.37887  2.77519  2.98518  4.58477  3.61503
          0.02395  4.13947  4.86181  0.61958  0.77255  0.48576  0.95510
    200   2.26422  4.79901  2.87302  2.42182  4.20779  1.92315  3.74421  3.62866  2.54771  3.22760  4.04970  2.98537  3.84370  2.62498  2.87880  2.49040  2.91501  3.27042  5.45831  4.13011    228 - -
          2.68618  4.42225  2.77519  2.73123  3.46354  2.40513  3.72494  3.29354  2.67741  2.69355  4.24690  2.90347  2.73739  3.18146  2.89801  2.37887  2.77519  2.98518  4.58477  3.61503
          0.02395  4.13947  4.86181  0.61958  0.77255  0.48576  0.95510
    201   2.52148  5.05695  2.79796  2.31355  4.37881  3.40872  3.28581  3.83566  1.93838  3.34346  4.10805  2.74015  3.80293  2.51090  2.38612  2.56690  2.86645  3.24326  5.49512  4.11821    229 - -
          2.68618  4.42225  2.77519  2.73123  3.46354  2.40513  3.72494  3.29354  2.67741  2.69355  4.24690  2.90347  2.73739  3.18146  2.89801  2.37887  2.77519  2.98518  4.58477  3.61503
          0.02395  4.13947  4.86181  0.61958  0.77255  0.48576  0.95510
    202   2.67760  4.68662  3.11843  2.64146  3.67299  3.47793  2.70570  3.33520  2.56859  2.95888  3.83794  3.11046  1.95971  2.96812  2.95457  2.76239  2.92998  2.89665  5.07467  3.47929    230 - -
          2.68618  4.42225  2.77519  2.73123  3.46354  2.40513  3.72494  3.29354  2.67741  2.69355  4.24690  2.90347  2.73739  3.18146  2.89801  2.37887  2.77519  2.98518  4.58477  3.61503
          0.02395  4.13947  4.86181  0.61958  0.77255  0.48576  0.95510
    203   3.14648  4.85008  3.78379  3.66735  4.62594  3.52292  4.71552  4.24956  3.74943  3.84329  4.90995  3.94330  0.45332  4.12968  3.95734  3.32413  3.61048  3.86267  5.73019  4.75283    231 - -
          2.68618  4.42225  2.77519  2.73123  3.46354  2.40513  3.72494  3.29354  2.67741  2.69355  4.24690  2.90347  2.73739  3.18146  2.89801  2.37887  2.77519  2.98518  4.58477  3.61503
          0.02395  4.13947  4.86181  0.61958  0.77255  0.48576  0.95510
    204   3.42287  4.75215  4.52820  4.11937  1.62980  4.27879  3.56785  3.27572  3.95713  2.74304  3.87864  3.54959  4.60431  4.02359  4.04999  3.61129  3.64560  3.13492  1.41871  1.97343    232 - -
          2.68618  4.42225  2.77519  2.73123  3.46354  2.40513  3.72494  3.29354  2.67741  2.69355  4.24690  2.90347  2.73739  3.18146  2.89801  2.37887  2.77519  2.98518  4.58477  3.61503
          0.02395  4.13947  4.86181  0.61958  0.77255  0.48576  0.95510
    205   2.39574  4.22986  3.10758  2.56270  3.74131  3.23772  3.71217  3.34872  2.39277  2.98479  3.81657  2.95707  2.71368  2.89265  2.98853  2.07774  2.74507  3.03282  5.25809  3.95389    233 - -
          2.68618  4.42225  2.77519  2.73123  3.46354  2.40513  3.72494  3.29354  2.67741  2.69355  4.24690  2.90347  2.73739  3.18146  2.89801  2.37887  2.77519  2.98518  4.58477  3.61503
          0.02395  4.13947  4.86181  0.61958  0.77255  0.48576  0.95510
    206   2.64264  5.13031  2.41058  2.03714  4.45890  3.26802  3.08743  3.93822  2.26680  3.42748  4.17887  2.63858  3.61732  2.46903  2.75824  2.53754  2.78282  3.51276  5.56876  4.15923    234 - -
          2.68618  4.42225  2.77519  2.73123  3.46354  2.40513  3.72494  3.29354  2.67741  2.69355  4.24690  2.90347  2.73739  3.18146  2.89801  2.37887  2.77519  2.98518  4.58477  3.61503
          0.02395  4.13947  4.86181  0.61958  0.77255  0.48576  0.95510
    207   2.60135  3.77543  4.17550  3.58404  2.25948  3.72385  4.02848  2.35297  3.28755  1.90684  2.92671  3.74689  4.08751  3.50715  3.58738  3.01715  2.83307  2.13191  4.64855  3.10365    235 - -
          2.68618  4.42225  2.77519  2.73123  3.46354  2.40513  3.72494  3.29354  2.67741  2.69355  4.24690  2.90347  2.73739  3.18146  2.89801  2.37887  2.77519  2.98518  4.58477  3.61503
          0.21445  4.13947  1.73113  0.61958  0.77255  0.48576  0.95510
    208   2.56390  4.76547  2.68125  2.39495  3.83945  3.28618  3.59618  3.42651  2.26099  2.85354  3.84357  2.91462  3.77904  2.59767  2.85391  2.31749  2.67020  2.97294  5.27230  3.93686    236 - -
          2.68624  4.42231  2.77525  2.73119  3.46340  2.40515  3.72500  3.29360  2.67737  2.69349  4.24695  2.90352  2.73736  3.18137  2.89806  2.37881  2.77525  2.98512  4.58483  3.61509
          0.13051  2.18004  4.67627  1.09230  0.40863  0.38584  1.13906
    209   2.60155  5.13285  2.56976  1.97224  4.44639  3.36823  3.29984  3.91953  2.34417  3.42442  4.18936  2.21704  3.62300  2.67827  2.89634  2.47389  2.73741  3.50790  5.58032  4.17245    244 - -
          2.68618  4.42225  2.77519  2.73123  3.46354  2.40513  3.72494  3.29354  2.67741  2.69355  4.24690  2.90347  2.73739  3.18146  2.89801  2.37887  2.77519  2.98518  4.58477  3.61503
          0.02395  4.13947  4.86181  0.61958  0.77255  0.48576  0.95510
    210   2.50307  4.75664  3.01769  2.43275  3.98629  3.35930  3.64920  3.02878  2.45719  2.93857  3.83516  2.60848  2.75374  2.52028  2.90972  2.65052  2.69430  3.08411  5.26994  3.74861    245 - -
          2.68618  4.42225  2.77519  2.73123  3.46354  2.40513  3.72494  3.29354  2.67741  2.69355  4.24690  2.90347  2.73739  3.18146  2.89801  2.37887  2.77519  2.98518  4.58477  3.61503
          0.02395  4.13947  4.86181  0.61958  0.77255  0.48576  0.95510
    211   2.40590  4.05756  4.05081  3.46355  3.03854  3.68756  3.99024  2.31856  3.34246  2.09570  2.51636  3.67012  4.05550  3.31861  3.52121  2.97394  2.56060  2.08818  4.00698  3.32880    246 - -
          2.68618  4.42225  2.77519  2.73123  3.46354  2.40513  3.72494  3.29354  2.67741  2.69355  4.24690  2.90347  2.73739  3.18146  2.89801  2.37887  2.77519  2.98518  4.58477  3.61503
          0.02395  4.13947  4.86181  0.61958  0.77255  0.48576  0.95510
    212   1.91789  4.62752  3.07298  2.59117  4.10046  3.11341  3.77342  3.51275  2.60064  3.13545  3.95717  3.05365  3.58131  2.40283  3.03373  2.43349  2.24619  3.15105  5.38612  4.07917    247 - -
          2.68618  4.42225  2.77519  2.73123  3.46354  2.40513  3.72494  3.29354  2.67741  2.69355  4.24690  2.90347  2.73739  3.18146  2.89801  2.37887  2.77519  2.98518  4.58477  3.61503
          0.02395  4.13947  4.86181  0.61958  0.77255  0.48576  0.95510
    213   1.57687  4.33818  3.98925  3.45880  3.55823  3.77349  4.29674  2.19565  3.36909  2.13765  3.45851  3.75781  4.22270  3.67023  3.65934  3.10384  3.03605  1.80854  5.19923  3.98348    248 - -
          2.68618  4.42225  2.77519  2.73123  3.46354  2.40513  3.72494  3.29354  2.67741  2.69355  4.24690  2.90347  2.73739  3.18146  2.89801  2.37887  2.77519  2.98518  4.58477  3.61503
          0.02395  4.13947  4.86181  0.61958  0.77255  0.48576  0.95510
    214   3.31143  4.62652  4.96070  4.38961  3.15095  4.58816  4.90304  1.71813  4.24990  1.22091  1.81069  4.62378  4.77303  4.34578  4.35276  3.93261  3.53231  2.22891  5.21109  4.15255    249 - -
          2.68618  4.42225  2.77520  2.73124  3.46354  2.40513  3.72469  3.29354  2.67741  2.69355  4.24690  2.90347  2.73740  3.18147  2.89801  2.37887  2.77520  2.98519  4.58477  3.61504
          0.06074  2.97216  4.86181  0.47897  0.96606  0.48576  0.95510
    215   3.24102  4.59319  4.54557  4.08073  1.36447  4.21860  3.74739  2.88074  3.93530  2.14442  3.53134  4.05026  4.53597  4.01421  4.03129  3.54261  3.46607  2.52939  3.97768  1.68827    251 - -
          2.68618  4.42225  2.77519  2.73123  3.46354  2.40513  3.72494  3.29354  2.67741  2.69355  4.24690  2.90347  2.73739  3.18146  2.89801  2.37887  2.77519  2.98518  4.58477  3.61503
          0.02395  4.13947  4.86181  0.61958  0.77255  0.48576  0.95510
    216   2.53701  4.89210  3.03033  2.46621  4.16203  3.45941  2.41420  3.28246  2.20093  3.15241  3.96193  2.84376  3.84745  2.69850  2.39440  2.67933  2.72323  3.24396  5.36081  4.03643    252 - -
          2.68618  4.42225  2.77519  2.73123  3.46354  2.40513  3.72494  3.29354  2.67741  2.69355  4.24690  2.90347  2.73739  3.18146  2.89801  2.37887  2.77519  2.98518  4.58477  3.61503
          0.02395  4.13947  4.86181  0.61958  0.77255  0.48576  0.95510
    217   2.85741  4.29295  4.31086  3.73834  3.25482  4.01167  3.91023  1.32829  3.58993  1.93883  2.90434  3.97689  4.34373  3.83705  3.78157  3.31681  3.09222  1.99729  4.95501  3.75965    253 - -
          2.68618  4.42225  2.77519  2.73123  3.46354  2.40513  3.72494  3.29354  2.67741  2.69355  4.24690  2.90347  2.73739  3.18146  2.89801  2.37887  2.77519  2.98518  4.58477  3.61503
          0.02395  4.13947  4.86181  0.61958  0.77255  0.48576  0.95510
    218   1.56621  4.35776  3.39160  2.89413  3.86439  2.42240  3.93075  3.25071  2.86367  2.93674  3.79523  3.24858  3.83747  3.18774  3.23754  2.43035  2.58878  2.92036  4.39038  3.99590    254 - -
          2.68618  4.42225  2.77519  2.73123  3.46354  2.40513  3.72494  3.29354  2.67741  2.69355  4.24690  2.90347  2.73739  3.18146  2.89801  2.37887  2.77519  2.98518  4.58477  3.61503
          0.02395  4.13947  4.86181  0.61958  0.77255  0.48576  0.95510
    219   2.54769  4.18769  2.82501  2.38233  4.06042  3.42456  3.49859  3.47964  2.26232  3.07770  3.60940  2.86646  3.81652  2.71930  2.88712  2.36181  2.24826  3.15170  5.31630  3.97805    255 - -
          2.68618  4.42225  2.77519  2.73123  3.46354  2.40513  3.72494  3.29354  2.67741  2.69355  4.24690  2.90347  2.73739  3.18146  2.89801  2.37887  2.77519  2.98518  4.58477  3.61503
          0.02395  4.13947  4.86181  0.61958  0.77255  0.48576  0.95510
    220   2.39891  4.82105  2.90728  2.33482  4.06664  3.07445  3.62734  3.48696  2.36766  2.89875  3.61383  2.86871  3.81478  2.66181  2.81135  2.28448  2.66410  3.00425  5.32000  3.98010    256 - -
          2.68618  4.42225  2.77519  2.73123  3.46354  2.40513  3.72494  3.29354  2.67741  2.69355  4.24690  2.90347  2.73739  3.18146  2.89801  2.37887  2.77519  2.98518  4.58477  3.61503
          0.11342  4.13947  2.39363  0.61958  0.77255  0.48576  0.95510
    221   2.61836  5.03848  2.52721  2.14195  4.34502  3.36145  3.58265  3.80624  2.14227  3.22401  4.09494  2.77571  3.47142  2.55209  2.82993  2.48060  2.47653  3.40930  5.49309  4.10213    257 - -
          2.68618  4.42225  2.77519  2.73123  3.46354  2.40513  3.72494  3.29354  2.67741  2.69355  4.24690  2.90347  2.73739  3.18146  2.89801  2.37887  2.77519  2.98518  4.58477  3.61503
          0.02617  4.05221  4.77455  0.61958  0.77255  0.43064  1.05010
    222   2.42919  4.55388  2.69382  2.07209  4.26621  3.24160  3.59434  3.55181  2.35626  3.25728  4.03139  2.71637  3.63910  2.64644  2.75484  2.45242  2.55789  3.33618  5.44189  4.06584    258 - -
          2.68618  4.42225  2.77519  2.73123  3.46354  2.40513  3.72494  3.29354  2.67741  2.69355  4.24690  2.90347  2.73739  3.18146  2.89801  2.37887  2.77519  2.98518  4.58477  3.61503
          0.02395  4.13947  4.86181  0.61958  0.77255  0.48576  0.95510
    223   2.58759  4.41030  3.32170  2.75813  3.56614  3.28617  3.63093  2.72524  2.61873  2.47265  3.03177  3.11016  2.84084  3.04246  3.10864  2.50428  2.81987  2.49728  4.97940  3.72589    259 - -
          2.68618  4.42225  2.77519  2.73123  3.46354  2.40513  3.72494  3.29354  2.67741  2.69355  4.24690  2.90347  2.73739  3.18146  2.89801  2.37887  2.77519  2.98518  4.58477  3.61503
          0.02395  4.13947  4.86181  0.61958  0.77255  0.48576  0.95510
    224   2.65008  4.39918  3.67529  3.19381  3.65292  3.54366  4.13805  2.35052  3.10034  2.50483  3.59301  3.52286  1.62679  3.44891  3.41954  2.89631  2.97440  2.21315  5.22658  3.97595    260 - -
          2.68618  4.42225  2.77519  2.73123  3.46354  2.40513  3.72494  3.29354  2.67741  2.69355  4.24690  2.90347  2.73739  3.18146  2.89801  2.37887  2.77519  2.98518  4.58477  3.61503
          0.02395  4.13947  4.86181  0.61958  0.77255  0.48576  0.95510
    225   2.51267  5.02620  2.60265  2.12888  4.32616  3.38739  3.59976  3.78319  2.22119  3.31195  4.08219  2.80781  2.70153  2.65835  2.84930  2.49164  2.85772  3.28707  5.48599  3.75598    261 - -
          2.68618  4.42225  2.77519  2.73123  3.46354  2.40513  3.72494  3.29354  2.67741  2.69355  4.24690  2.90347  2.73739  3.18146  2.89801  2.37887  2.77519  2.98518  4.58477  3.61503
          0.02395  4.13947  4.86181  0.61958  0.77255  0.48576  0.95510
    226   2.68115  3.81563  4.34551  3.75203  2.79590  3.83114  4.14644  1.74368  3.60145  1.85053  2.64500  3.88618  4.18006  3.77827  3.51916  3.13257  2.91232  2.17305  4.71171  3.34978    262 - -
          2.68618  4.42225  2.77519  2.73123  3.46354  2.40513  3.72494  3.29354  2.67741  2.69355  4.24690  2.90347  2.73739  3.18146  2.89801  2.37887  2.77519  2.98518  4.58477  3.61503
          0.02395  4.13947  4.86181  0.61958  0.77255  0.48576  0.95510
    227   3.14648  4.85008  3.78379  3.66735  4.62594  3.52292  4.71552  4.24956  3.74943  3.84329  4.90995  3.94330  0.45332  4.12968  3.95734  3.32413  3.61048  3.86267  5.73019  4.75283    263 - -
          2.68618  4.42225  2.77519  2.73123  3.46354  2.40513  3.72494  3.29354  2.67741  2.69355  4.24690  2.90347  2.73739  3.18146  2.89801  2.37887  2.77519  2.98518  4.58477  3.61503
          0.02395  4.13947  4.86181  0.61958  0.77255  0.48576  0.95510
    228   2.45977  5.03711  2.61576  1.97748  4.34581  3.38112  3.60737  3.80450  2.21742  3.33140  4.10178  2.86922  3.50487  2.72400  2.86384  2.25019  2.70771  3.29510  5.50380  4.11513    264 - -
          2.68618  4.42225  2.77519  2.73123  3.46354  2.40513  3.72494  3.29354  2.67741  2.69355  4.24690  2.90347  2.73739  3.18146  2.89801  2.37887  2.77519  2.98518  4.58477  3.61503
          0.02395  4.13947  4.86181  0.61958  0.77255  0.48576  0.95510
    229   2.54154  4.91044  2.86638  2.28617  3.80460  3.20259  3.28678  3.49686  2.34047  3.18321  3.97214  2.35256  3.80026  2.73495  2.74842  2.40687  2.69871  3.26051  5.39040  3.84287    265 - -
          2.68618  4.42225  2.77519  2.73123  3.46354  2.40513  3.72494  3.29354  2.67741  2.69355  4.24690  2.90347  2.73739  3.18146  2.89801  2.37887  2.77519  2.98518  4.58477  3.61503
          0.02395  4.13947  4.86181  0.61958  0.77255  0.48576  0.95510
    230   2.50549  4.16544  4.22374  3.64361  3.10684  3.86556  4.18973  1.98116  3.52597  1.63962  2.93917  3.85529  4.21638  3.74179  3.70505  2.91284  2.95636  1.94811  4.83715  3.65470    266 - -
          2.68619  4.42226  2.77520  2.73124  3.46355  2.40514  3.72495  3.29355  2.67737  2.69350  4.24691  2.90348  2.73740  3.18147  2.89802  2.37888  2.77520  2.98512  4.58478  3.61504
          0.06391  2.91559  4.86181  0.56917  0.83470  0.48576  0.95510
    231   2.32661  4.27036  3.48014  3.21870  4.34186  2.84655  4.29504  3.77068  3.26044  3.48991  4.33806  3.38217  3.78789  3.57528  3.56172  0.93964  2.81572  3.00962  5.70250  4.45435    269 - -
          2.68618  4.42225  2.77519  2.73123  3.46354  2.40513  3.72494  3.29354  2.67741  2.69355  4.24690  2.90347  2.73739  3.18146  2.89801  2.37887  2.77519  2.98518  4.58477  3.61503
          0.02395  4.13947  4.86181  0.61958  0.77255  0.48576  0.95510
    232   2.34272  5.13256  2.38832  2.05657  4.44533  3.36286  3.63163  3.91691  2.42570  3.42816  4.19850  2.68049  2.83278  2.54031  2.92804  2.43913  2.92168  3.50906  5.59023  4.18176    270 - -
          2.68618  4.42225  2.77519  2.73123  3.46354  2.40513  3.72494  3.29354  2.67741  2.69355  4.24690  2.90347  2.73739  3.18146  2.89801  2.37887  2.77519  2.98518  4.58477  3.61503
          0.02395  4.13947  4.86181  0.61958  0.77255  0.48576  0.95510
    233   2.45547  4.53728  2.58573  2.05000  4.24631  3.28741  3.33643  3.69282  2.36206  3.15614  4.01782  2.81112  3.62486  2.65746  2.84269  2.49297  2.75236  3.01271  5.43025  4.05753    271 - -
          2.68618  4.42225  2.77519  2.73123  3.46354  2.40513  3.72494  3.29354  2.67741  2.69355  4.24690  2.90347  2.73739  3.18146  2.89801  2.37887  2.77519  2.98518  4.58477  3.61503
          0.02395  4.13947  4.86181  0.61958  0.77255  0.48576  0.95510
    234   1.46782  3.55141  3.64119  3.14315  3.80669  2.47528  4.06798  3.14121  3.08772  2.50205  3.75836  3.38882  3.84322  3.38518  3.41214  2.45002  2.77697  2.81439  5.22885  4.00978    272 - -
          2.68618  4.42225  2.77519  2.73123  3.46354  2.40513  3.72494  3.29354  2.67741  2.69355  4.24690  2.90347  2.73739  3.18146  2.89801  2.37887  2.77519  2.98518  4.58477  3.61503
          0.02395  4.13947  4.86181  0.61958  0.77255  0.48576  0.95510
    235   2.63753  4.88180  3.01493  2.44627  3.92676  3.44632  3.25595  3.20712  1.93516  3.14311  3.94845  2.96324  3.83303  2.52461  2.39365  2.60132  2.79287  3.09961  5.35563  4.02280    273 - -
          2.68618  4.42225  2.77519  2.73123  3.46354  2.40513  3.72494  3.29354  2.67741  2.69355  4.24690  2.90347  2.73739  3.18146  2.89801  2.37887  2.77519  2.98518  4.58477  3.61503
          0.02395  4.13947  4.86181  0.61958  0.77255  0.48576  0.95510
    236   2.57647  5.05618  2.08126  2.24444  4.36297  3.38299  3.60126  3.82485  2.32039  3.34473  3.89298  2.49466  3.79512  2.60774  2.78228  2.56518  2.80070  3.25529  5.51119  4.11940    274 - -
          2.68618  4.42225  2.77519  2.73123  3.46354  2.40513  3.72494  3.29354  2.67741  2.69355  4.24690  2.90347  2.73739  3.18146  2.89801  2.37887  2.77519  2.98518  4.58477  3.61503
          0.02395  4.13947  4.86181  0.61958  0.77255  0.48576  0.95510
    237   3.46152  4.78963  4.74840  4.33176  1.07414  4.44551  4.09693  2.62327  4.16943  1.62438  3.29174  4.34910  4.73754  4.25078  4.25477  3.83833  3.70248  2.69505  4.29052  2.67744    275 - -
          2.68618  4.42225  2.77519  2.73123  3.46354  2.40513  3.72494  3.29354  2.67741  2.69355  4.24690  2.90347  2.73739  3.18146  2.89801  2.37887  2.77519  2.98518  4.58477  3.61503
          0.02395  4.13947  4.86181  0.61958  0.77255  0.48576  0.95510
    238   3.12763  4.50167  4.65609  4.08923  3.15724  4.33482  4.62091  1.95650  3.95022  1.02395  3.02812  4.32528  4.59321  4.12049  4.10201  3.65909  3.35538  2.02086  5.07025  3.52143    276 - -
          2.68618  4.42225  2.77519  2.73123  3.46354  2.40513  3.72494  3.29354  2.67741  2.69355  4.24690  2.90347  2.73739  3.18146  2.89801  2.37887  2.77519  2.98518  4.58477  3.61503
          0.02395  4.13947  4.86181  0.61958  0.77255  0.48576  0.95510
    239   2.52731  4.88926  2.59927  2.34546  4.15386  3.41184  3.35750  3.48158  2.27019  2.80461  3.95226  2.64495  3.80300  2.74137  2.66590  2.50624  2.75735  3.23598  4.45882  3.82103    277 - -
          2.68618  4.42225  2.77519  2.73123  3.46354  2.40513  3.72494  3.29354  2.67741  2.69355  4.24690  2.90347  2.73739  3.18146  2.89801  2.37887  2.77519  2.98518  4.58477  3.61503
          0.02395  4.13947  4.86181  0.61958  0.77255  0.48576  0.95510
    240   2.39885  4.25220  3.12887  2.56286  3.86214  3.47508  3.68025  3.00135  2.03982  2.60759  3.74100  3.05433  3.86201  2.79425  2.62731  2.49764  2.84236  2.96802  5.18230  3.88827    278 - -
          2.68618  4.42225  2.77519  2.73123  3.46354  2.40513  3.72494  3.29354  2.67741  2.69355  4.24690  2.90347  2.73739  3.18146  2.89801  2.37887  2.77519  2.98518  4.58477  3.61503
          0.02395  4.13947  4.86181  0.61958  0.77255  0.48576  0.95510
    241   2.53091  1.43726  4.19254  3.72982  3.66266  3.43625  4.40690  2.34056  3.55927  2.56977  3.62318  3.78934  4.05991  3.85622  3.75842  2.85030  2.52144  2.29827  5.25190  4.04359    279 - -
          2.68618  4.42225  2.77519  2.73123  3.46354  2.40513  3.72494  3.29354  2.67741  2.69355  4.24690  2.90347  2.73739  3.18146  2.89801  2.37887  2.77519  2.98518  4.58477  3.61503
          0.02395  4.13947  4.86181  0.61958  0.77255  0.48576  0.95510
    242   3.12279  4.51005  4.62723  4.06683  1.84154  4.27964  4.47069  2.34126  3.92827  1.19042  2.86068  4.26957  4.54862  4.07092  4.06272  3.60268  3.10714  2.39488  4.86883  3.60054    280 - -
          2.68618  4.42225  2.77519  2.73123  3.46354  2.40513  3.72494  3.29354  2.67741  2.69355  4.24690  2.90347  2.73739  3.18146  2.89801  2.37887  2.77519  2.98518  4.58477  3.61503
          0.03927  4.13947  3.79064  0.61958  0.77255  0.48576  0.95510
    243   2.44886  4.93640  2.80128  2.33080  4.21647  3.40244  3.59977  3.38850  2.27903  3.21245  3.78519  2.69263  3.79694  2.13570  2.79048  2.54382  2.70942  3.29189  5.40968  4.04510    281 - -
          2.68618  4.42225  2.77519  2.73123  3.46354  2.40513  3.72494  3.29354  2.67741  2.69355  4.24690  2.90347  2.73739  3.18146  2.89801  2.37887  2.77519  2.98518  4.58477  3.61503
          0.02432  4.12451  4.84686  0.61958  0.77255  0.47494  0.97265
    244   2.62133  4.37955  3.44042  2.86628  3.21616  3.57858  3.80939  2.42395  2.68862  2.38774  3.45865  3.28473  3.95568  2.97349  2.16060  2.82405  2.85083  2.47763  4.94666  3.70607    282 - -
          2.68618  4.42225  2.77519  2.73123  3.46354  2.40513  3.72494  3.29354  2.67741  2.69355  4.24690  2.90347  2.73739  3.18146  2.89801  2.37887  2.77519  2.98518  4.58477  3.61503
          0.02395  4.13947  4.86181  0.61958  0.77255  0.48576  0.95510
    245   2.74434  5.20446  1.78095  2.04815  4.50887  3.34769  3.67436  3.71155  2.50865  3.49925  4.28412  2.25733  3.83185  2.80327  3.02399  2.58236  2.99329  3.43081  5.66631  4.24442    283 - -
          2.68618  4.42225  2.77519  2.73123  3.46354  2.40513  3.72494  3.29354  2.67741  2.69355  4.24690  2.90347  2.73739  3.18146  2.89801  2.37887  2.77519  2.98518  4.58477  3.61503
          0.02395  4.13947  4.86181  0.61958  0.77255  0.48576  0.95510
    246   2.61177  4.21443  3.12963  2.52060  3.85099  3.46393  3.25431  3.24474  2.52521  2.89380  3.54036  3.07152  2.05840  2.82623  2.93534  2.70241  2.78191  2.96178  5.18197  3.89012    284 - -
          2.68618  4.42225  2.77519  2.73123  3.46354  2.40513  3.72494  3.29354  2.67741  2.69355  4.24690  2.90347  2.73739  3.18146  2.89801  2.37887  2.77519  2.98518  4.58477  3.61503
          0.02395  4.13947  4.86181  0.61958  0.77255  0.48576  0.95510
    247   2.51675  5.07764  2.64288  2.12644  4.39894  3.22469  3.58657  3.86797  2.08304  3.37102  4.12734  2.59784  3.78792  2.69391  2.51123  2.43689  2.85738  3.45600  5.52220  3.87869    285 - -
          2.68618  4.42225  2.77519  2.73123  3.46354  2.40513  3.72494  3.29354  2.67741  2.69355  4.24690  2.90347  2.73739  3.18146  2.89801  2.37887  2.77519  2.98518  4.58477  3.61503
          0.02395  4.13947  4.86181  0.61958  0.77255  0.48576  0.95510
    248   2.57728  5.07371  2.58136  2.09787  4.38862  3.38457  3.44796  3.85453  2.11214  2.91606  4.12535  2.71903  3.79299  2.42408  2.82833  2.47933  2.86609  3.44865  5.52085  4.12676    286 - -
          2.68618  4.42225  2.77519  2.73123  3.46354  2.40513  3.72494  3.29354  2.67741  2.69355  4.24690  2.90347  2.73739  3.18146  2.89801  2.37887  2.77519  2.98518  4.58477  3.61503
          0.02395  4.13947  4.86181  0.61958  0.77255  0.48576  0.95510
    249   3.33248  5.13605  3.85280  3.31814  4.55989  3.75793  4.05423  4.12765  2.39389  3.59515  4.59548  3.65361  4.25401  3.26755  0.63751  3.40827  3.58434  3.84175  5.53828  4.43714    287 - -
          2.68618  4.42225  2.77519  2.73123  3.46354  2.40513  3.72494  3.29354  2.67741  2.69355  4.24690  2.90347  2.73739  3.18146  2.89801  2.37887  2.77519  2.98518  4.58477  3.61503
          0.02395  4.13947  4.86181  0.61958  0.77255  0.48576  0.95510
    250   2.26142  4.45907  3.31115  2.76881  3.61792  3.50012  3.78238  3.02548  2.68905  2.56613  3.59210  3.20458  2.12904  2.92378  3.06143  2.76061  2.85130  2.77754  4.03945  3.75242    288 - -
          2.68618  4.42225  2.77519  2.73123  3.46354  2.40513  3.72494  3.29354  2.67741  2.69355  4.24690  2.90347  2.73739  3.18146  2.89801  2.37887  2.77519  2.98518  4.58477  3.61503
          0.02395  4.13947  4.86181  0.61958  0.77255  0.48576  0.95510
    251   2.67030  4.96973  2.69946  2.22573  4.26829  3.38248  3.66521  3.70524  2.34303  3.27280  4.07537  2.67239  3.83002  2.80579  2.93804  2.26307  1.99861  3.34509  5.48143  4.11601    289 - -
          2.68618  4.42225  2.77519  2.73123  3.46354  2.40513  3.72494  3.29354  2.67741  2.69355  4.24690  2.90347  2.73739  3.18146  2.89801  2.37887  2.77519  2.98518  4.58477  3.61503
          0.02395  4.13947  4.86181  0.61958  0.77255  0.48576  0.95510
    252   1.14741  4.25827  3.90690  3.52735  3.94012  3.29812  4.42075  2.72288  3.45971  2.81205  3.86584  3.64810  3.98021  3.76536  3.72258  2.73399  2.91065  1.94445  5.50253  4.28749    290 - -
          2.68618  4.42225  2.77519  2.73123  3.46354  2.40513  3.72494  3.29354  2.67741  2.69355  4.24690  2.90347  2.73739  3.18146  2.89801  2.37887  2.77519  2.98518  4.58477  3.61503
          0.02395  4.13947  4.86181  0.61958  0.77255  0.48576  0.95510
    253   2.47482  5.03208  2.63894  2.24122  4.33707  3.38801  3.44496  3.79648  2.09142  3.31950  4.08569  2.67196  3.79077  2.65070  2.83442  2.38646  2.49730  3.40144  5.48815  3.86045    291 - -
          2.68618  4.42225  2.77519  2.73123  3.46354  2.40513  3.72494  3.29354  2.67741  2.69355  4.24690  2.90347  2.73739  3.18146  2.89801  2.37887  2.77519  2.98518  4.58477  3.61503
          0.02395  4.13947  4.86181  0.61958  0.77255  0.48576  0.95510
    254   2.48364  5.04797  2.56751  1.92453  4.35605  3.38715  3.46387  3.81724  2.34984  3.33614  3.87194  2.86876  3.79315  2.25796  2.77922  2.60404  2.85991  3.26737  5.50102  4.11169    292 - -
          2.68618  4.42225  2.77519  2.73123  3.46354  2.40513  3.72494  3.29354  2.67741  2.69355  4.24690  2.90347  2.73739  3.18146  2.89801  2.37887  2.77519  2.98518  4.58477  3.61503
          0.02395  4.13947  4.86181  0.61958  0.77255  0.48576  0.95510
    255   3.46881  4.85667  4.61750  4.26683  3.25981  4.31825  4.83979  2.48638  4.03232  0.60444  3.21391  4.51663  4.71291  4.33564  4.16127  3.93324  3.75376  2.59150  5.22714  4.00935    293 - -
          2.68618  4.42225  2.77519  2.73123  3.46354  2.40513  3.72494  3.29354  2.67741  2.69355  4.24690  2.90347  2.73739  3.18146  2.89801  2.37887  2.77519  2.98518  4.58477  3.61503
          0.02395  4.13947  4.86181  0.61958  0.77255  0.48576  0.95510
    256   3.41202  4.77925  4.80630  4.32826  3.13631  4.54300  4.88095  2.16763  4.08401  0.72229  3.00794  4.58476  4.80145  4.31819  4.22147  3.96162  3.66300  2.35594  5.21236  4.02329    294 - -
          2.68618  4.42225  2.77519  2.73123  3.46354  2.40513  3.72494  3.29354  2.67741  2.69355  4.24690  2.90347  2.73739  3.18146  2.89801  2.37887  2.77519  2.98518  4.58477  3.61503
          0.02395  4.13947  4.86181  0.61958  0.77255  0.48576  0.95510
    257   2.48655  5.04877  2.81314  2.21259  4.36584  3.39761  3.41208  3.82625  2.12351  3.15368  4.09940  2.74850  3.79340  2.28701  2.58009  2.49625  2.78401  3.42481  5.49375  4.10966    295 - -
          2.68618  4.42225  2.77519  2.73123  3.46354  2.40513  3.72494  3.29354  2.67741  2.69355  4.24690  2.90347  2.73739  3.18146  2.89801  2.37887  2.77519  2.98518  4.58477  3.61503
          0.02395  4.13947  4.86181  0.61958  0.77255  0.48576  0.95510
    258   2.75202  5.06640  2.46715  2.27100  4.24830  3.40074  1.81635  3.77254  2.48125  3.32858  4.14599  2.89472  3.86378  2.67747  2.93929  2.73417  2.99218  3.42054  5.48289  3.75583    296 - -
          2.68618  4.42225  2.77519  2.73123  3.46354  2.40513  3.72494  3.29354  2.67741  2.69355  4.24690  2.90347  2.73739  3.18146  2.89801  2.37887  2.77519  2.98518  4.58477  3.61503
          0.03968  4.13947  3.77363  0.61958  0.77255  0.48576  0.95510
    259   2.64325  4.83485  2.60503  2.35965  4.20311  3.08581  3.73434  3.44587  2.58277  3.23051  4.05319  2.94426  1.88124  2.89887  3.04977  2.47793  2.91998  3.27273  5.46708  4.12173    297 - -
          2.68618  4.42225  2.77519  2.73123  3.46354  2.40513  3.72494  3.29354  2.67741  2.69355  4.24690  2.90347  2.73739  3.18146  2.89801  2.37887  2.77519  2.98518  4.58477  3.61503
          0.02433  4.12412  4.84647  0.61958  0.77255  0.50377  0.92697
    260   3.65532  4.90804  4.75027  4.42173  0.78400  4.42510  3.66907  3.20975  4.22909  2.46689  3.78933  4.21278  4.74931  4.23642  4.25703  3.84240  3.88890  3.20156  3.40280  2.10635    298 - -
          2.68618  4.42225  2.77519  2.73123  3.46354  2.40513  3.72494  3.29354  2.67741  2.69355  4.24690  2.90347  2.73739  3.18146  2.89801  2.37887  2.77519  2.98518  4.58477  3.61503
          0.02433  4.12412  4.84647  0.61958  0.77255  0.50377  0.92697
    261   2.83313  3.68969  4.65627  4.10144  3.47774  4.21006  4.64562  1.51000  3.98470  1.91201  3.35855  4.27234  4.53737  4.20319  4.14258  3.54473  3.03580  1.35899  5.21017  4.01942    299 - -
          2.68618  4.42225  2.77519  2.73123  3.46354  2.40513  3.72494  3.29354  2.67741  2.69355  4.24690  2.90347  2.73739  3.18146  2.89801  2.37887  2.77519  2.98518  4.58477  3.61503
          0.01644  4.11623        *  0.61958  0.77255  0.00000        *
//
HMMER3/b [3.0 | March 2010]
NAME  Hmmer.OG095.fa.rp.me
LENG  253
ALPH  amino
RF    no
CS    no
MAP   yes
DATE  Thu Oct 25 13:09:32 2018
NSEQ  9
EFFN  0.558105
CKSUM 4072705896
STATS LOCAL MSV      -10.8669  0.70284
STATS LOCAL VITERBI  -11.6986  0.70284
STATS LOCAL FORWARD   -5.2756  0.70284
HMM          A        C        D        E        F        G        H        I        K        L        M        N        P        Q        R        S        T        V        W        Y   
            m->m     m->i     m->d     i->m     i->i     d->m     d->d
  COMPO   2.56941  4.28514  2.95725  2.72098  3.33815  2.78705  3.66620  2.67990  2.68953  2.34141  3.60607  3.15873  3.33151  3.14848  3.09354  2.75013  2.89340  2.53505  4.49512  3.40650
          2.68618  4.42225  2.77519  2.73123  3.46354  2.40513  3.72494  3.29354  2.67741  2.69355  4.24690  2.90347  2.73739  3.18146  2.89801  2.37887  2.77519  2.98518  4.58477  3.61503
          0.03009  3.91440  4.63674  0.61958  0.77255  0.00000        *
      1   2.98581  4.57752  3.74813  3.28721  2.16284  3.84365  3.55510  3.05465  3.17220  2.56105  3.64698  3.53806  4.21512  2.91947  3.43938  3.15091  3.21839  2.89454  3.98610  1.45094      1 - -
          2.68618  4.42225  2.77519  2.73123  3.46354  2.40513  3.72494  3.29354  2.67741  2.69355  4.24690  2.90347  2.73739  3.18146  2.89801  2.37887  2.77519  2.98518  4.58477  3.61503
          0.03009  3.91440  4.63674  0.61958  0.77255  0.48576  0.95510
      2   2.65872  4.83043  3.06883  2.48592  4.10136  3.44906  3.57948  3.50200  2.08840  2.87638  3.49701  2.79737  3.83055  2.29829  2.27444  2.68823  2.87500  3.18477  5.28112  3.98755      2 - -
          2.68618  4.42225  2.77519  2.73123  3.46354  2.40513  3.72494  3.29354  2.67741  2.69355  4.24690  2.90347  2.73739  3.18146  2.89801  2.37887  2.77519  2.98518  4.58477  3.61503
          0.03009  3.91440  4.63674  0.61958  0.77255  0.48576  0.95510
      3   3.19237  4.58664  4.54378  4.03767  3.09381  4.34289  4.67090  1.91769  3.82833  0.98722  2.96724  4.32198  4.61681  4.09131  4.00904  3.72248  3.43971  2.12191  5.11485  3.91479      3 - -
          2.68618  4.42225  2.77519  2.73123  3.46354  2.40513  3.72494  3.29354  2.67741  2.69355  4.24690  2.90347  2.73739  3.18146  2.89801  2.37887  2.77519  2.98518  4.58477  3.61503
          0.03009  3.91440  4.63674  0.61958  0.77255  0.48576  0.95510
      4   2.71707  4.48856  3.39944  3.30407  4.44600  0.66725  4.42196  4.05564  3.49106  3.70456  4.68050  3.56369  3.88105  3.81187  3.72268  2.89015  3.20156  3.57586  5.53026  4.54925      4 - -
          2.68618  4.42225  2.77519  2.73123  3.46354  2.40513  3.72494  3.29354  2.67741  2.69355  4.24690  2.90347  2.73739  3.18146  2.89801  2.37887  2.77519  2.98518  4.58477  3.61503
          0.03009  3.91440  4.63674  0.61958  0.77255  0.48576  0.95510
      5   2.51581  5.05433  2.04968  1.97035  4.34107  3.28902  3.61557  3.78713  2.45181  3.33931  4.14284  2.77716  3.77121  2.54543  2.95208  2.63805  2.91945  3.07960  5.53499  4.13589      5 - -
          2.68618  4.42225  2.77519  2.73123  3.46354  2.40513  3.72494  3.29354  2.67741  2.69355  4.24690  2.90347  2.73739  3.18146  2.89801  2.37887  2.77519  2.98518  4.58477  3.61503
          0.03009  3.91440  4.63674  0.61958  0.77255  0.48576  0.95510
      6   2.58715  3.31429  3.46696  2.29603  3.48849  3.56068  3.87175  2.26563  2.85583  2.46197  3.42395  3.32348  3.96054  3.18258  3.20790  2.82847  2.83471  2.18915  4.97587  3.73504      6 - -
          2.68618  4.42225  2.77519  2.73123  3.46354  2.40513  3.72494  3.29354  2.67741  2.69355  4.24690  2.90347  2.73739  3.18146  2.89801  2.37887  2.77519  2.98518  4.58477  3.61503
          0.03009  3.91440  4.63674  0.61958  0.77255  0.48576  0.95510
      7   3.13054  4.48206  4.62206  4.11643  3.25831  4.37590  4.77450  1.25957  3.93872  1.52503  3.11559  4.37968  4.65770  4.20791  4.12668  3.75491  3.38208  1.82684  5.24894  4.04053      7 - -
          2.68618  4.42225  2.77519  2.73123  3.46354  2.40513  3.72494  3.29354  2.67741  2.69355  4.24690  2.90347  2.73739  3.18146  2.89801  2.37887  2.77519  2.98518  4.58477  3.61503
          0.03009  3.91440  4.63674  0.61958  0.77255  0.48576  0.95510
      8   2.71707  4.48856  3.39944  3.30407  4.44600  0.66725  4.42196  4.05564  3.49106  3.70456  4.68050  3.56369  3.88105  3.81187  3.72268  2.89015  3.20156  3.57586  5.53026  4.54925      8 - -
          2.68618  4.42225  2.77519  2.73123  3.46354  2.40513  3.72494  3.29354  2.67741  2.69355  4.24690  2.90347  2.73739  3.18146  2.89801  2.37887  2.77519  2.98518  4.58477  3.61503
          0.03009  3.91440  4.63674  0.61958  0.77255  0.48576  0.95510
      9   2.99805  5.09705  3.39696  2.75451  4.53142  3.61622  3.58567  3.88633  1.41920  3.34618  4.22091  3.15916  3.99333  2.72490  1.59046  3.00021  3.17154  3.57260  5.40190  4.22712      9 - -
          2.68618  4.42225  2.77519  2.73123  3.46354  2.40513  3.72494  3.29354  2.67741  2.69355  4.24690  2.90347  2.73739  3.18146  2.89801  2.37887  2.77519  2.98518  4.58477  3.61503
          0.03009  3.91440  4.63674  0.61958  0.77255  0.48576  0.95510
     10   2.71707  4.48856  3.39944  3.30407  4.44600  0.66725  4.42196  4.05564  3.49106  3.70456  4.68050  3.56369  3.88105  3.81187  3.72268  2.89015  3.20156  3.57586  5.53026  4.54925     10 - -
          2.68618  4.42225  2.77519  2.73123  3.46354  2.40513  3.72494  3.29354  2.67741  2.69355  4.24690  2.90347  2.73739  3.18146  2.89801  2.37887  2.77519  2.98518  4.58477  3.61503
          0.03009  3.91440  4.63674  0.61958  0.77255  0.48576  0.95510
     11   1.70776  4.30440  3.00799  2.75815  4.23270  1.94265  3.98615  3.64612  2.91919  3.31649  4.14941  2.64652  3.68694  3.21720  3.29641  2.44588  2.74487  3.16403  5.54969  4.28233     11 - -
          2.68618  4.42225  2.77519  2.73123  3.46354  2.40513  3.72494  3.29354  2.67741  2.69355  4.24690  2.90347  2.73739  3.18146  2.89801  2.37887  2.77519  2.98518  4.58477  3.61503
          0.03009  3.91440  4.63674  0.61958  0.77255  0.48576  0.95510
     12   3.01242  4.52712  3.90531  3.46167  1.46104  3.89025  3.53939  3.02075  3.37558  2.57347  3.64482  2.99308  4.26209  3.58358  3.60433  3.20718  3.24943  2.85219  3.88887  1.93089     12 - -
          2.68618  4.42225  2.77519  2.73123  3.46354  2.40513  3.72494  3.29354  2.67741  2.69355  4.24690  2.90347  2.73739  3.18146  2.89801  2.37887  2.77519  2.98518  4.58477  3.61503
          0.03009  3.91440  4.63674  0.61958  0.77255  0.48576  0.95510
     13   2.71707  4.48856  3.39944  3.30407  4.44600  0.66725  4.42196  4.05564  3.49106  3.70456  4.68050  3.56369  3.88105  3.81187  3.72268  2.89015  3.20156  3.57586  5.53026  4.54925     13 - -
          2.68618  4.42225  2.77519  2.73123  3.46354  2.40513  3.72494  3.29354  2.67741  2.69355  4.24690  2.90347  2.73739  3.18146  2.89801  2.37887  2.77519  2.98518  4.58477  3.61503
          0.03009  3.91440  4.63674  0.61958  0.77255  0.48576  0.95510
     14   2.55802  4.47335  3.20022  2.63854  3.68115  3.44406  3.68523  2.82904  2.37677  2.72159  3.59244  3.09518  3.84299  2.91413  2.59782  2.42552  2.65199  2.43134  5.04612  3.78124     14 - -
          2.68618  4.42225  2.77519  2.73123  3.46354  2.40513  3.72494  3.29354  2.67741  2.69355  4.24690  2.90347  2.73739  3.18146  2.89801  2.37887  2.77519  2.98518  4.58477  3.61503
          0.03009  3.91440  4.63674  0.61958  0.77255  0.48576  0.95510
     15   2.84110  4.37194  4.18340  3.84768  3.58060  3.76733  4.64211  2.04802  3.71610  2.26026  3.53924  4.03082  4.32539  4.07281  3.92458  3.27337  3.20156  0.97367  5.37217  4.10646     15 - -
          2.68618  4.42225  2.77519  2.73123  3.46354  2.40513  3.72494  3.29354  2.67741  2.69355  4.24690  2.90347  2.73739  3.18146  2.89801  2.37887  2.77519  2.98518  4.58477  3.61503
          0.03009  3.91440  4.63674  0.61958  0.77255  0.48576  0.95510
     16   3.40188  4.76304  4.28135  3.92065  1.79519  4.17061  3.46556  3.17232  3.78640  2.56017  3.80316  3.88058  4.51640  3.89125  3.91938  3.53880  3.63810  3.08194  3.66277  1.05324     16 - -
          2.68618  4.42225  2.77519  2.73123  3.46354  2.40513  3.72494  3.29354  2.67741  2.69355  4.24690  2.90347  2.73739  3.18146  2.89801  2.37887  2.77519  2.98518  4.58477  3.61503
          0.03009  3.91440  4.63674  0.61958  0.77255  0.48576  0.95510
     17   2.59172  5.01493  3.08148  2.53974  4.38219  3.49354  3.57717  3.76674  1.58321  3.27378  4.10893  3.01134  3.89009  2.34393  2.18732  2.80747  3.01197  3.43089  5.40037  4.14421     17 - -
          2.68618  4.42225  2.77519  2.73123  3.46354  2.40513  3.72494  3.29354  2.67741  2.69355  4.24690  2.90347  2.73739  3.18146  2.89801  2.37887  2.77519  2.98518  4.58477  3.61503
          0.03009  3.91440  4.63674  0.61958  0.77255  0.48576  0.95510
     18   1.53482  4.12736  3.35845  3.05909  4.19604  1.95718  4.13746  3.52831  3.11476  3.27113  4.11481  3.23968  3.65332  3.40725  3.43436  2.36876  2.33038  3.03475  5.55134  4.33781     18 - -
          2.68618  4.42225  2.77519  2.73123  3.46354  2.40513  3.72494  3.29354  2.67741  2.69355  4.24690  2.90347  2.73739  3.18146  2.89801  2.37887  2.77519  2.98518  4.58477  3.61503
          0.03009  3.91440  4.63674  0.61958  0.77255  0.48576  0.95510
     19   2.92167  4.37718  4.20543  3.65657  2.57687  4.00696  4.08589  2.36911  3.53840  1.31727  3.06250  3.89648  4.31826  3.74268  3.74082  3.30917  3.15046  2.20229  4.56445  2.76168     19 - -
          2.68618  4.42225  2.77519  2.73123  3.46354  2.40513  3.72494  3.29354  2.67741  2.69355  4.24690  2.90347  2.73739  3.18146  2.89801  2.37887  2.77519  2.98518  4.58477  3.61503
          0.03009  3.91440  4.63674  0.61958  0.77255  0.48576  0.95510
     20   2.83491  5.26324  1.68391  2.13071  4.58627  3.18619  3.74021  4.13495  2.73092  3.67437  4.52827  1.72514  3.80187  2.91545  3.28717  2.75995  3.13734  3.71846  5.80592  4.33419     20 - -
          2.68618  4.42225  2.77519  2.73123  3.46354  2.40513  3.72494  3.29354  2.67741  2.69355  4.24690  2.90347  2.73739  3.18146  2.89801  2.37887  2.77519  2.98518  4.58477  3.61503
          0.03009  3.91440  4.63674  0.61958  0.77255  0.48576  0.95510
     21   2.57311  4.11203  3.81554  3.23793  3.13280  3.63695  3.90413  2.49646  3.13476  1.92269  2.88732  3.52646  4.00296  3.39413  3.38030  2.91215  2.43673  2.22739  3.89408  3.14907     21 - -
          2.68618  4.42225  2.77519  2.73123  3.46354  2.40513  3.72494  3.29354  2.67741  2.69355  4.24690  2.90347  2.73739  3.18146  2.89801  2.37887  2.77519  2.98518  4.58477  3.61503
          0.03009  3.91440  4.63674  0.61958  0.77255  0.48576  0.95510
     22   2.44494  4.91739  2.46146  2.14108  4.19749  3.10252  3.56805  3.63833  2.34344  3.19463  3.57119  2.84155  3.75675  2.57209  2.66425  2.57891  2.81885  3.27386  5.39305  4.02444     22 - -
          2.68618  4.42225  2.77519  2.73123  3.46354  2.40513  3.72494  3.29354  2.67741  2.69355  4.24690  2.90347  2.73739  3.18146  2.89801  2.37887  2.77519  2.98518  4.58477  3.61503
          0.03009  3.91440  4.63674  0.61958  0.77255  0.48576  0.95510
     23   2.47383  4.50455  2.87781  2.61113  4.13676  3.14168  3.85826  3.51709  2.70573  3.21975  4.08976  1.96682  3.76200  3.07180  3.08383  2.57732  1.92178  3.13142  5.45287  4.13882     23 - -
          2.68618  4.42225  2.77519  2.73123  3.46354  2.40513  3.72494  3.29354  2.67741  2.69355  4.24690  2.90347  2.73739  3.18146  2.89801  2.37887  2.77519  2.98518  4.58477  3.61503
          0.03009  3.91440  4.63674  0.61958  0.77255  0.48576  0.95510
     24   2.71707  4.48856  3.39944  3.30407  4.44600  0.66725  4.42196  4.05564  3.49106  3.70456  4.68050  3.56369  3.88105  3.81187  3.72268  2.89015  3.20156  3.57586  5.53026  4.54925     24 - -
          2.68618  4.42225  2.77519  2.73123  3.46354  2.40513  3.72494  3.29354  2.67741  2.69355  4.24690  2.90347  2.73739  3.18146  2.89801  2.37887  2.77519  2.98518  4.58477  3.61503
          0.03009  3.91440  4.63674  0.61958  0.77255  0.48576  0.95510
     25   2.79212  5.27520  1.69708  1.77058  4.56826  3.24144  3.66167  4.05324  2.54808  3.56617  4.38431  2.71121  3.79110  2.80970  2.76281  2.71616  3.05530  3.64894  5.72932  4.28578     25 - -
          2.68618  4.42225  2.77519  2.73123  3.46354  2.40513  3.72494  3.29354  2.67741  2.69355  4.24690  2.90347  2.73739  3.18146  2.89801  2.37887  2.77519  2.98518  4.58477  3.61503
          0.03009  3.91440  4.63674  0.61958  0.77255  0.48576  0.95510
     26   2.34385  4.14846  3.68813  3.16667  2.23860  3.45656  3.95212  2.57628  3.09318  2.39030  3.35616  3.44942  3.93349  3.37541  3.37568  2.57815  2.59188  2.20642  4.84742  3.59828     26 - -
          2.68618  4.42225  2.77519  2.73123  3.46354  2.40513  3.72494  3.29354  2.67741  2.69355  4.24690  2.90347  2.73739  3.18146  2.89801  2.37887  2.77519  2.98518  4.58477  3.61503
          0.03009  3.91440  4.63674  0.61958  0.77255  0.48576  0.95510
     27   2.84110  4.37194  4.18340  3.84768  3.58060  3.76733  4.64211  2.04802  3.71610  2.26026  3.53924  4.03082  4.32539  4.07281  3.92458  3.27337  3.20156  0.97367  5.37217  4.10646     27 - -
          2.68618  4.42225  2.77519  2.73123  3.46354  2.40513  3.72494  3.29354  2.67741  2.69355  4.24690  2.90347  2.73739  3.18146  2.89801  2.37887  2.77519  2.98518  4.58477  3.61503
          0.03009  3.91440  4.63674  0.61958  0.77255  0.48576  0.95510
     28   0.95500  4.21284  3.50501  3.29806  4.09397  3.03629  4.31517  3.22575  3.31539  3.10544  4.13255  3.43712  3.77946  3.65268  3.56313  2.56271  2.84296  2.87290  5.51694  4.32181     28 - -
          2.68618  4.42225  2.77519  2.73123  3.46354  2.40513  3.72494  3.29354  2.67741  2.69355  4.24690  2.90347  2.73739  3.18146  2.89801  2.37887  2.77519  2.98518  4.58477  3.61503
          0.03009  3.91440  4.63674  0.61958  0.77255  0.48576  0.95510
     29   3.03088  4.38002  4.64175  4.14655  3.48925  4.31873  4.87926  1.33026  4.02619  2.00228  3.30939  4.38286  4.65260  4.30235  4.23755  3.70231  3.30114  1.27994  5.43755  4.22914     29 - -
          2.68618  4.42225  2.77519  2.73123  3.46354  2.40513  3.72494  3.29354  2.67741  2.69355  4.24690  2.90347  2.73739  3.18146  2.89801  2.37887  2.77519  2.98518  4.58477  3.61503
          0.03009  3.91440  4.63674  0.61958  0.77255  0.48576  0.95510
     30   3.01018  4.97593  3.18898  2.80242  4.37193  3.49529  3.78212  3.80379  0.98237  3.35965  4.31872  3.22510  3.99257  2.97113  2.43925  3.04934  3.26026  3.50916  5.40926  4.22800     30 - -
          2.68618  4.42225  2.77519  2.73123  3.46354  2.40513  3.72494  3.29354  2.67741  2.69355  4.24690  2.90347  2.73739  3.18146  2.89801  2.37887  2.77519  2.98518  4.58477  3.61503
          0.03009  3.91440  4.63674  0.61958  0.77255  0.48576  0.95510
     31   2.81677  5.05037  2.93537  2.31562  4.39166  3.46069  3.59062  3.79895  2.09408  3.30404  4.14358  2.97044  3.88182  1.87936  2.06029  2.80542  3.02736  3.46003  5.43196  4.15379     31 - -
          2.68618  4.42225  2.77519  2.73123  3.46354  2.40513  3.72494  3.29354  2.67741  2.69355  4.24690  2.90347  2.73739  3.18146  2.89801  2.37887  2.77519  2.98518  4.58477  3.61503
          0.03009  3.91440  4.63674  0.61958  0.77255  0.48576  0.95510
     32   3.03705  4.38207  4.62633  4.08610  3.35886  4.33326  4.76740  1.37240  3.97150  1.85247  2.78179  4.34014  4.61532  4.20211  4.16956  3.68096  3.28395  1.47679  5.29523  4.13594     32 - -
          2.68618  4.42225  2.77519  2.73123  3.46354  2.40513  3.72494  3.29354  2.67741  2.69355  4.24690  2.90347  2.73739  3.18146  2.89801  2.37887  2.77519  2.98518  4.58477  3.61503
          0.03009  3.91440  4.63674  0.61958  0.77255  0.48576  0.95510
     33   2.61477  4.90787  2.74894  2.19744  4.19977  3.33799  3.59310  3.63301  2.25263  3.19741  4.00105  2.69199  3.32291  2.57830  2.81481  2.25556  2.63908  3.27725  5.40181  4.04516     33 - -
          2.68618  4.42225  2.77519  2.73123  3.46354  2.40513  3.72494  3.29354  2.67741  2.69355  4.24690  2.90347  2.73739  3.18146  2.89801  2.37887  2.77519  2.98518  4.58477  3.61503
          0.03009  3.91440  4.63674  0.61958  0.77255  0.48576  0.95510
     34   3.12985  4.53222  4.52319  3.97126  3.11138  4.31124  4.63988  2.09415  3.81219  1.07204  2.59863  4.26819  4.56728  4.03178  4.00411  3.64977  3.36625  1.95875  5.12193  3.99813     34 - -
          2.68618  4.42225  2.77519  2.73123  3.46354  2.40513  3.72494  3.29354  2.67741  2.69355  4.24690  2.90347  2.73739  3.18146  2.89801  2.37887  2.77519  2.98518  4.58477  3.61503
          0.03009  3.91440  4.63674  0.61958  0.77255  0.48576  0.95510
     35   2.59635  4.92023  2.58967  2.13193  4.19613  3.09347  2.99018  3.63561  2.23076  3.19535  3.98981  2.84026  3.76196  2.70865  2.82824  2.59107  2.68669  3.04054  5.39691  4.02972     35 - -
          2.68618  4.42225  2.77519  2.73123  3.46354  2.40513  3.72494  3.29354  2.67741  2.69355  4.24690  2.90347  2.73739  3.18146  2.89801  2.37887  2.77519  2.98518  4.58477  3.61503
          0.03009  3.91440  4.63674  0.61958  0.77255  0.48576  0.95510
     36   2.71784  5.13599  2.14455  2.19484  4.45605  3.26302  3.63748  3.92729  2.16038  3.45299  4.25867  2.10572  3.77929  2.77973  2.97313  2.45163  2.97692  3.53059  5.62449  4.21040     36 - -
          2.68618  4.42225  2.77519  2.73123  3.46354  2.40513  3.72494  3.29354  2.67741  2.69355  4.24690  2.90347  2.73739  3.18146  2.89801  2.37887  2.77519  2.98518  4.58477  3.61503
          0.03009  3.91440  4.63674  0.61958  0.77255  0.48576  0.95510
     37   2.84107  3.38813  4.45482  3.89681  3.33618  4.07326  4.48965  1.50032  3.78228  2.03193  2.84293  4.10435  4.40718  4.00667  3.96388  3.40094  3.08862  1.58079  5.08525  3.90348     37 - -
          2.68618  4.42225  2.77519  2.73123  3.46354  2.40513  3.72494  3.29354  2.67741  2.69355  4.24690  2.90347  2.73739  3.18146  2.89801  2.37887  2.77519  2.98518  4.58477  3.61503
          0.03009  3.91440  4.63674  0.61958  0.77255  0.48576  0.95510
     38   2.40573  4.67319  2.76830  2.43788  3.93792  3.36169  3.62518  3.33566  2.31783  2.80011  3.79601  2.94265  2.96069  2.79451  2.89081  2.44633  2.79301  2.85033  5.23096  3.91268     38 - -
          2.68618  4.42225  2.77519  2.73123  3.46354  2.40513  3.72494  3.29354  2.67741  2.69355  4.24690  2.90347  2.73739  3.18146  2.89801  2.37887  2.77519  2.98518  4.58477  3.61503
          0.03009  3.91440  4.63674  0.61958  0.77255  0.48576  0.95510
     39   2.74767  4.85926  3.10482  2.56927  4.15130  3.48060  3.61154  3.51432  1.59144  2.79259  3.96088  3.03648  3.88382  2.58682  2.44111  2.78420  2.74543  3.21712  5.30735  4.04170     39 - -
          2.68618  4.42225  2.77519  2.73123  3.46354  2.40513  3.72494  3.29354  2.67741  2.69355  4.24690  2.90347  2.73739  3.18146  2.89801  2.37887  2.77519  2.98518  4.58477  3.61503
          0.03009  3.91440  4.63674  0.61958  0.77255  0.48576  0.95510
     40   2.53755  5.20098  2.01377  1.59631  4.52349  3.22572  3.67486  3.99070  2.59307  3.52979  4.35044  2.71498  3.78346  2.82772  3.13060  2.48599  3.03493  3.59113  5.71549  4.27517     40 - -
          2.68618  4.42225  2.77519  2.73123  3.46354  2.40513  3.72494  3.29354  2.67741  2.69355  4.24690  2.90347  2.73739  3.18146  2.89801  2.37887  2.77519  2.98518  4.58477  3.61503
          0.03009  3.91440  4.63674  0.61958  0.77255  0.48576  0.95510
     41   2.50862  5.21124  2.10382  1.72583  4.50523  3.25356  3.64270  3.97857  2.51399  3.49899  4.30746  2.72524  3.78139  2.36411  3.03224  2.68518  3.00678  3.57989  5.67333  4.24112     41 - -
          2.68618  4.42225  2.77519  2.73123  3.46354  2.40513  3.72494  3.29354  2.67741  2.69355  4.24690  2.90347  2.73739  3.18146  2.89801  2.37887  2.77519  2.98518  4.58477  3.61503
          0.03009  3.91440  4.63674  0.61958  0.77255  0.48576  0.95510
     42   2.72798  4.28415  3.90074  3.37864  3.28709  3.20238  4.14400  1.96964  3.24002  1.55378  3.23823  3.68532  4.16269  3.55927  3.49808  3.08626  2.98885  2.14807  4.95404  3.72339     42 - -
          2.68618  4.42225  2.77519  2.73123  3.46354  2.40513  3.72494  3.29354  2.67741  2.69355  4.24690  2.90347  2.73739  3.18146  2.89801  2.37887  2.77519  2.98518  4.58477  3.61503
          0.03009  3.91440  4.63674  0.61958  0.77255  0.48576  0.95510
     43   2.44537  4.83161  2.87715  2.24330  4.09305  3.12501  3.29942  3.51610  2.34040  2.89838  3.90541  2.74046  3.77524  2.59579  2.63944  2.45747  2.81734  3.17884  5.31803  3.97721     43 - -
          2.68618  4.42225  2.77519  2.73123  3.46354  2.40513  3.72494  3.29354  2.67741  2.69355  4.24690  2.90347  2.73739  3.18146  2.89801  2.37887  2.77519  2.98518  4.58477  3.61503
          0.03009  3.91440  4.63674  0.61958  0.77255  0.48576  0.95510
     44   2.50461  4.51684  3.04496  2.41886  3.85303  3.05820  3.70129  3.23104  2.55231  2.89557  3.34051  3.02297  3.78737  2.90400  2.96703  2.07960  2.43329  2.92565  5.18777  3.89953     44 - -
          2.68618  4.42225  2.77519  2.73123  3.46354  2.40513  3.72494  3.29354  2.67741  2.69355  4.24690  2.90347  2.73739  3.18146  2.89801  2.37887  2.77519  2.98518  4.58477  3.61503
          0.03009  3.91440  4.63674  0.61958  0.77255  0.48576  0.95510
     45   3.07859  4.45067  4.56489  4.04589  3.27833  4.30738  4.72561  1.21649  3.87537  1.75564  2.72195  4.31089  4.60393  4.14465  4.07072  3.67331  3.33145  1.83949  5.24554  4.06479     45 - -
          2.68618  4.42225  2.77519  2.73123  3.46354  2.40513  3.72494  3.29354  2.67741  2.69355  4.24690  2.90347  2.73739  3.18146  2.89801  2.37887  2.77519  2.98518  4.58477  3.61503
          0.03009  3.91440  4.63674  0.61958  0.77255  0.48576  0.95510
     46   2.62618  4.64249  3.04188  2.28759  3.83429  3.44210  3.21393  3.22951  2.25998  2.86679  2.54020  3.02051  3.84321  2.83844  2.76137  2.70750  2.85319  2.95559  5.14479  3.85769     46 - -
          2.68618  4.42225  2.77519  2.73123  3.46354  2.40513  3.72494  3.29354  2.67741  2.69355  4.24690  2.90347  2.73739  3.18146  2.89801  2.37887  2.77519  2.98518  4.58477  3.61503
          0.03009  3.91440  4.63674  0.61958  0.77255  0.48576  0.95510
     47   2.43575  4.70695  2.92900  2.43072  3.98805  3.05753  3.62115  3.39636  2.28236  2.82997  3.83562  2.77018  3.78286  2.64063  2.84578  2.35897  2.61051  3.07610  5.26021  3.94152     47 - -
          2.68618  4.42225  2.77519  2.73123  3.46354  2.40513  3.72494  3.29354  2.67741  2.69355  4.24690  2.90347  2.73739  3.18146  2.89801  2.37887  2.77519  2.98518  4.58477  3.61503
          0.03009  3.91440  4.63674  0.61958  0.77255  0.48576  0.95510
     48   2.98812  5.10811  2.50499  0.96723  4.45955  3.30092  3.89114  3.92176  2.77691  3.53207  4.50407  2.95641  3.90744  3.10580  3.19023  2.96615  3.29261  3.60121  5.62322  4.34527     48 - -
          2.68618  4.42225  2.77519  2.73123  3.46354  2.40513  3.72494  3.29354  2.67741  2.69355  4.24690  2.90347  2.73739  3.18146  2.89801  2.37887  2.77519  2.98518  4.58477  3.61503
          0.03009  3.91440  4.63674  0.61958  0.77255  0.48576  0.95510
     49   3.06371  4.47062  4.39540  4.01267  3.40234  4.11189  4.73292  1.02748  3.84163  1.97968  3.33104  4.25212  4.53896  4.18552  4.03339  3.61112  3.36208  1.84721  5.30193  4.04393     49 - -
          2.68618  4.42225  2.77519  2.73123  3.46354  2.40513  3.72494  3.29354  2.67741  2.69355  4.24690  2.90347  2.73739  3.18146  2.89801  2.37887  2.77519  2.98518  4.58477  3.61503
          0.03009  3.91440  4.63674  0.61958  0.77255  0.48576  0.95510
     50   2.83963  5.35678  1.51727  1.92916  4.65964  3.19797  3.70084  4.16278  2.67641  3.67321  4.50613  2.38674  3.79325  2.86063  3.24860  2.49439  3.12126  3.74471  5.84441  4.36375     50 - -
          2.68618  4.42225  2.77519  2.73123  3.46354  2.40513  3.72494  3.29354  2.67741  2.69355  4.24690  2.90347  2.73739  3.18146  2.89801  2.37887  2.77519  2.98518  4.58477  3.61503
          0.03009  3.91440  4.63674  0.61958  0.77255  0.48576  0.95510
     51   3.20215  4.65191  4.25682  3.89671  3.15152  4.03545  4.53928  2.35769  3.66405  0.82527  3.16111  4.16813  4.46349  4.02235  3.83332  3.61096  3.49444  2.40594  5.04618  3.77923     51 - -
          2.68618  4.42225  2.77519  2.73123  3.46354  2.40513  3.72494  3.29354  2.67741  2.69355  4.24690  2.90347  2.73739  3.18146  2.89801  2.37887  2.77519  2.98518  4.58477  3.61503
          0.03009  3.91440  4.63674  0.61958  0.77255  0.48576  0.95510
     52   3.20215  4.65191  4.25682  3.89671  3.15152  4.03545  4.53928  2.35769  3.66405  0.82527  3.16111  4.16813  4.46349  4.02235  3.83332  3.61096  3.49444  2.40594  5.04618  3.77923     52 - -
          2.68618  4.42225  2.77519  2.73123  3.46354  2.40513  3.72494  3.29354  2.67741  2.69355  4.24690  2.90347  2.73739  3.18146  2.89801  2.37887  2.77519  2.98518  4.58477  3.61503
          0.03009  3.91440  4.63674  0.61958  0.77255  0.48576  0.95510
     53   2.85524  5.01391  2.89997  2.53936  4.40152  3.42441  3.65194  3.84098  1.31915  3.37235  4.24007  2.64344  3.90485  2.81070  2.41094  2.85818  3.09668  3.49738  5.45672  4.18099     53 - -
          2.68618  4.42225  2.77519  2.73123  3.46354  2.40513  3.72494  3.29354  2.67741  2.69355  4.24690  2.90347  2.73739  3.18146  2.89801  2.37887  2.77519  2.98518  4.58477  3.61503
          0.03009  3.91440  4.63674  0.61958  0.77255  0.48576  0.95510
     54   2.76788  5.04279  2.74555  2.38284  4.31168  3.38735  3.11557  3.80174  1.84817  3.32449  4.15435  2.08859  3.84401  2.75632  2.57899  2.74987  2.99851  3.44852  5.44090  4.10012     54 - -
          2.68618  4.42225  2.77519  2.73123  3.46354  2.40513  3.72494  3.29354  2.67741  2.69355  4.24690  2.90347  2.73739  3.18146  2.89801  2.37887  2.77519  2.98518  4.58477  3.61503
          0.03009  3.91440  4.63674  0.61958  0.77255  0.48576  0.95510
     55   3.20215  4.65191  4.25682  3.89671  3.15152  4.03545  4.53928  2.35769  3.66405  0.82527  3.16111  4.16813  4.46349  4.02235  3.83332  3.61096  3.49444  2.40594  5.04618  3.77923     55 - -
          2.68618  4.42225  2.77519  2.73123  3.46354  2.40513  3.72494  3.29354  2.67741  2.69355  4.24690  2.90347  2.73739  3.18146  2.89801  2.37887  2.77519  2.98518  4.58477  3.61503
          0.03009  3.91440  4.63674  0.61958  0.77255  0.48576  0.95510
     56   2.71448  5.11020  2.31894  2.22432  4.38039  3.29522  2.92144  3.86456  2.24528  3.39316  4.20049  2.04089  3.78686  2.76125  2.89339  2.67222  2.96175  3.48344  5.55465  4.15215     56 - -
          2.68618  4.42225  2.77519  2.73123  3.46354  2.40513  3.72494  3.29354  2.67741  2.69355  4.24690  2.90347  2.73739  3.18146  2.89801  2.37887  2.77519  2.98518  4.58477  3.61503
          0.03009  3.91440  4.63674  0.61958  0.77255  0.48576  0.95510
     57   3.04069  4.85096  3.16655  2.93058  3.31399  3.48284  1.05706  3.75009  2.77249  3.23886  4.28496  3.33827  4.03761  3.29732  3.03576  3.11095  3.34541  3.48441  4.77852  3.26364     57 - -
          2.68618  4.42225  2.77519  2.73123  3.46354  2.40513  3.72494  3.29354  2.67741  2.69355  4.24690  2.90347  2.73739  3.18146  2.89801  2.37887  2.77519  2.98518  4.58477  3.61503
          0.03009  3.91440  4.63674  0.61958  0.77255  0.48576  0.95510
     58   2.45373  4.97935  2.52064  2.16496  4.27472  3.31636  3.58698  3.72285  2.18150  3.26967  4.06140  2.60484  3.05791  2.71854  2.86208  2.60130  2.69861  3.34793  5.46062  4.07941     58 - -
          2.68618  4.42225  2.77519  2.73123  3.46354  2.40513  3.72494  3.29354  2.67741  2.69355  4.24690  2.90347  2.73739  3.18146  2.89801  2.37887  2.77519  2.98518  4.58477  3.61503
          0.03009  3.91440  4.63674  0.61958  0.77255  0.48576  0.95510
     59   2.72327  4.84935  2.76944  2.49293  4.20141  3.30386  3.72332  3.75228  2.40106  3.32650  4.19850  1.57189  3.84630  2.91207  2.41562  2.75416  3.01877  3.39156  5.41860  4.07742     59 - -
          2.68618  4.42225  2.77519  2.73123  3.46354  2.40513  3.72494  3.29354  2.67741  2.69355  4.24690  2.90347  2.73739  3.18146  2.89801  2.37887  2.77519  2.98518  4.58477  3.61503
          0.03009  3.91440  4.63674  0.61958  0.77255  0.48576  0.95510
     60   3.06371  4.47062  4.39540  4.01267  3.40234  4.11189  4.73292  1.02748  3.84163  1.97968  3.33104  4.25212  4.53896  4.18552  4.03339  3.61112  3.36208  1.84721  5.30193  4.04393     60 - -
          2.68618  4.42225  2.77519  2.73123  3.46354  2.40513  3.72494  3.29354  2.67741  2.69355  4.24690  2.90347  2.73739  3.18146  2.89801  2.37887  2.77519  2.98518  4.58477  3.61503
          0.03009  3.91440  4.63674  0.61958  0.77255  0.48576  0.95510
     61   2.84110  4.37194  4.18340  3.84768  3.58060  3.76733  4.64211  2.04802  3.71610  2.26026  3.53924  4.03082  4.32539  4.07281  3.92458  3.27337  3.20156  0.97367  5.37217  4.10646     61 - -
          2.68618  4.42225  2.77519  2.73123  3.46354  2.40513  3.72494  3.29354  2.67741  2.69355  4.24690  2.90347  2.73739  3.18146  2.89801  2.37887  2.77519  2.98518  4.58477  3.61503
          0.03009  3.91440  4.63674  0.61958  0.77255  0.48576  0.95510
     62   2.94688  5.10816  3.23672  2.65496  4.51633  3.57688  3.57369  3.88331  1.34152  3.34432  4.20164  3.09066  3.95925  2.45648  1.98242  2.93802  3.12584  3.55851  5.41732  4.21214     62 - -
          2.68618  4.42225  2.77519  2.73123  3.46354  2.40513  3.72494  3.29354  2.67741  2.69355  4.24690  2.90347  2.73739  3.18146  2.89801  2.37887  2.77519  2.98518  4.58477  3.61503
          0.03009  3.91440  4.63674  0.61958  0.77255  0.48576  0.95510
     63   3.30752  4.77953  3.90002  3.63714  2.29448  3.87888  3.63798  3.31086  3.49344  2.75402  3.98151  3.77497  4.35169  3.78943  3.66862  3.44010  3.59436  3.18338  3.93989  0.89884     63 - -
          2.68618  4.42225  2.77519  2.73123  3.46354  2.40513  3.72494  3.29354  2.67741  2.69355  4.24690  2.90347  2.73739  3.18146  2.89801  2.37887  2.77519  2.98518  4.58477  3.61503
          0.03009  3.91440  4.63674  0.61958  0.77255  0.48576  0.95510
     64   2.56860  4.30185  3.42229  2.84638  3.42908  3.52943  3.38017  2.35826  2.55085  2.24982  3.39395  3.25115  3.90704  3.07218  2.83732  2.78288  2.79751  2.39724  4.86746  3.62937     64 - -
          2.68618  4.42225  2.77519  2.73123  3.46354  2.40513  3.72494  3.29354  2.67741  2.69355  4.24690  2.90347  2.73739  3.18146  2.89801  2.37887  2.77519  2.98518  4.58477  3.61503
          0.03009  3.91440  4.63674  0.61958  0.77255  0.48576  0.95510
     65   2.40452  4.89196  2.05767  2.28903  4.31690  2.35061  3.67722  3.76135  2.53448  3.33524  4.14967  2.81982  3.76353  2.83253  2.77720  2.62035  2.90638  3.37106  5.53951  4.16270     65 - -
          2.68618  4.42225  2.77519  2.73123  3.46354  2.40513  3.72494  3.29354  2.67741  2.69355  4.24690  2.90347  2.73739  3.18146  2.89801  2.37887  2.77519  2.98518  4.58477  3.61503
          0.03009  3.91440  4.63674  0.61958  0.77255  0.48576  0.95510
     66   2.55410  4.42707  3.20831  2.67096  3.18338  3.45138  3.26404  2.98887  2.63387  2.66613  3.54649  3.11934  3.85351  2.96961  3.02639  2.21183  2.47504  2.73717  4.90218  3.27657     66 - -
          2.68618  4.42225  2.77519  2.73123  3.46354  2.40513  3.72494  3.29354  2.67741  2.69355  4.24690  2.90347  2.73739  3.18146  2.89801  2.37887  2.77519  2.98518  4.58477  3.61503
          0.03009  3.91440  4.63674  0.61958  0.77255  0.48576  0.95510
     67   2.60451  4.18750  3.71186  2.91715  3.04877  3.65077  3.95543  1.91505  3.07924  2.29527  3.28165  3.49580  4.03020  3.36799  3.37096  2.74553  2.84440  2.00859  4.84314  3.61800     67 - -
          2.68618  4.42225  2.77519  2.73123  3.46354  2.40513  3.72494  3.29354  2.67741  2.69355  4.24690  2.90347  2.73739  3.18146  2.89801  2.37887  2.77519  2.98518  4.58477  3.61503
          0.03009  3.91440  4.63674  0.61958  0.77255  0.48576  0.95510
     68   2.79130  4.99891  2.93177  2.49204  4.36637  3.43701  3.60785  3.77224  1.49516  3.29151  4.13448  2.97604  3.22405  2.50787  2.42587  2.79105  3.01551  3.43108  5.42988  4.15177     68 - -
          2.68618  4.42225  2.77519  2.73123  3.46354  2.40513  3.72494  3.29354  2.67741  2.69355  4.24690  2.90347  2.73739  3.18146  2.89801  2.37887  2.77519  2.98518  4.58477  3.61503
          0.03009  3.91440  4.63674  0.61958  0.77255  0.48576  0.95510
     69   2.26525  4.17954  3.34196  3.05695  4.07944  2.99135  4.11383  3.35329  3.04284  3.15608  4.05568  3.26235  3.70781  3.39730  3.33761  2.15795  1.37314  2.93862  5.47040  4.22738     69 - -
          2.68618  4.42225  2.77519  2.73123  3.46354  2.40513  3.72494  3.29354  2.67741  2.69355  4.24690  2.90347  2.73739  3.18146  2.89801  2.37887  2.77519  2.98518  4.58477  3.61503
          0.03009  3.91440  4.63674  0.61958  0.77255  0.48576  0.95510
     70   2.52153  4.90358  2.90590  2.47313  4.28432  3.39257  3.62262  3.68359  1.61858  3.23833  4.07359  2.96043  3.84371  2.56211  2.53513  2.50382  2.95720  3.33964  5.40879  4.11774     70 - -
          2.68618  4.42225  2.77519  2.73123  3.46354  2.40513  3.72494  3.29354  2.67741  2.69355  4.24690  2.90347  2.73739  3.18146  2.89801  2.37887  2.77519  2.98518  4.58477  3.61503
          0.03009  3.91440  4.63674  0.61958  0.77255  0.48576  0.95510
     71   2.48507  5.03871  2.04927  1.97991  4.37541  3.25507  3.64567  3.82574  2.51461  3.38146  4.18947  2.76892  3.76921  2.79195  3.02611  2.28650  2.72223  3.43965  5.57924  4.17546     71 - -
          2.68618  4.42225  2.77519  2.73123  3.46354  2.40513  3.72494  3.29354  2.67741  2.69355  4.24690  2.90347  2.73739  3.18146  2.89801  2.37887  2.77519  2.98518  4.58477  3.61503
          0.03009  3.91440  4.63674  0.61958  0.77255  0.48576  0.95510
     72   2.56125  3.45073  3.24557  2.69080  3.51311  3.47007  2.88374  2.96084  2.43777  2.64337  3.52202  3.13483  3.86104  2.96570  2.97006  2.56762  2.79511  2.71378  4.92401  3.01797     72 - -
          2.68618  4.42225  2.77519  2.73123  3.46354  2.40513  3.72494  3.29354  2.67741  2.69355  4.24690  2.90347  2.73739  3.18146  2.89801  2.37887  2.77519  2.98518  4.58477  3.61503
          0.03009  3.91440  4.63674  0.61958  0.77255  0.48576  0.95510
     73   3.20215  4.65191  4.25682  3.89671  3.15152  4.03545  4.53928  2.35769  3.66405  0.82527  3.16111  4.16813  4.46349  4.02235  3.83332  3.61096  3.49444  2.40594  5.04618  3.77923     73 - -
          2.68618  4.42225  2.77519  2.73123  3.46354  2.40513  3.72494  3.29354  2.67741  2.69355  4.24690  2.90347  2.73739  3.18146  2.89801  2.37887  2.77519  2.98518  4.58477  3.61503
          0.03009  3.91440  4.63674  0.61958  0.77255  0.48576  0.95510
     74   2.80714  4.59759  3.39507  2.89626  2.43910  3.65518  2.79625  3.17046  2.84583  2.75055  3.71470  2.63852  4.03694  3.15753  3.20401  2.92015  3.03771  2.94297  4.22983  1.98824     74 - -
          2.68618  4.42225  2.77519  2.73123  3.46354  2.40513  3.72494  3.29354  2.67741  2.69355  4.24690  2.90347  2.73739  3.18146  2.89801  2.37887  2.77519  2.98518  4.58477  3.61503
          0.03009  3.91440  4.63674  0.61958  0.77255  0.48576  0.95510
     75   3.06371  4.47062  4.39540  4.01267  3.40234  4.11189  4.73292  1.02748  3.84163  1.97968  3.33104  4.25212  4.53896  4.18552  4.03339  3.61112  3.36208  1.84721  5.30193  4.04393     75 - -
          2.68618  4.42225  2.77519  2.73123  3.46354  2.40513  3.72494  3.29354  2.67741  2.69355  4.24690  2.90347  2.73739  3.18146  2.89801  2.37887  2.77519  2.98518  4.58477  3.61503
          0.03009  3.91440  4.63674  0.61958  0.77255  0.48576  0.95510
     76   3.03015  4.37948  4.64081  4.14554  3.49026  4.31789  4.87863  1.33864  4.02537  2.00402  3.31050  4.38191  4.65204  4.30173  4.23698  3.70136  3.30045  1.27158  5.43783  4.22916     76 - -
          2.68618  4.42225  2.77519  2.73123  3.46354  2.40513  3.72494  3.29354  2.67741  2.69355  4.24690  2.90347  2.73739  3.18146  2.89801  2.37887  2.77519  2.98518  4.58477  3.61503
          0.03009  3.91440  4.63674  0.61958  0.77255  0.48576  0.95510
     77   3.19264  4.58408  4.55153  4.04352  3.09639  4.34883  4.67692  1.90115  3.83694  0.99314  2.96659  4.32776  4.62002  4.09664  4.01726  3.72702  3.43919  2.11417  5.11890  3.92222     77 - -
          2.68618  4.42225  2.77519  2.73123  3.46354  2.40513  3.72494  3.29354  2.67741  2.69355  4.24690  2.90347  2.73739  3.18146  2.89801  2.37887  2.77519  2.98518  4.58477  3.61503
          0.03009  3.91440  4.63674  0.61958  0.77255  0.48576  0.95510
     78   2.98812  5.10811  2.50499  0.96723  4.45955  3.30092  3.89114  3.92176  2.77691  3.53207  4.50407  2.95641  3.90744  3.10580  3.19023  2.96615  3.29261  3.60121  5.62322  4.34527     78 - -
          2.68618  4.42225  2.77519  2.73123  3.46354  2.40513  3.72494  3.29354  2.67741  2.69355  4.24690  2.90347  2.73739  3.18146  2.89801  2.37887  2.77519  2.98518  4.58477  3.61503
          0.03009  3.91440  4.63674  0.61958  0.77255  0.48576  0.95510
     79   3.08620  4.51798  4.18906  3.71283  2.04487  4.03235  3.64008  2.45373  3.58754  2.27842  3.46750  3.81434  4.36715  3.75197  3.76805  3.34766  3.31638  2.67774  3.93455  1.41818     79 - -
          2.68618  4.42225  2.77519  2.73123  3.46354  2.40513  3.72494  3.29354  2.67741  2.69355  4.24690  2.90347  2.73739  3.18146  2.89801  2.37887  2.77519  2.98518  4.58477  3.61503
          0.03009  3.91440  4.63674  0.61958  0.77255  0.48576  0.95510
     80   2.71911  3.10209  4.24800  3.69763  3.32116  3.84173  4.32625  2.05242  3.57229  2.09631  2.62609  3.90437  4.24524  3.82118  3.77485  3.17685  2.98957  1.48157  5.00429  3.81114     80 - -
          2.68618  4.42225  2.77519  2.73123  3.46354  2.40513  3.72494  3.29354  2.67741  2.69355  4.24690  2.90347  2.73739  3.18146  2.89801  2.37887  2.77519  2.98518  4.58477  3.61503
          0.03009  3.91440  4.63674  0.61958  0.77255  0.48576  0.95510
     81   2.98812  5.10811  2.50499  0.96723  4.45955  3.30092  3.89114  3.92176  2.77691  3.53207  4.50407  2.95641  3.90744  3.10580  3.19023  2.96615  3.29261  3.60121  5.62322  4.34527     81 - -
          2.68618  4.42225  2.77519  2.73123  3.46354  2.40513  3.72494  3.29354  2.67741  2.69355  4.24690  2.90347  2.73739  3.18146  2.89801  2.37887  2.77519  2.98518  4.58477  3.61503
          0.03009  3.91440  4.63674  0.61958  0.77255  0.48576  0.95510
     82   2.47111  4.54671  2.77469  2.53654  4.24174  3.11392  3.84013  3.67406  2.69810  3.32160  4.16395  1.69907  3.74247  3.04020  3.09827  2.30612  2.50421  3.24679  5.52592  4.20100     82 - -
          2.68618  4.42225  2.77519  2.73123  3.46354  2.40513  3.72494  3.29354  2.67741  2.69355  4.24690  2.90347  2.73739  3.18146  2.89801  2.37887  2.77519  2.98518  4.58477  3.61503
          0.08286  3.91440  2.82072  0.61958  0.77255  0.48576  0.95510
     83   2.65356  4.42985  3.32544  3.22370  4.36607  0.74350  4.34449  3.96348  3.40371  3.61876  4.59446  3.48975  3.82069  3.72860  3.64072  2.82521  3.13408  3.49358  5.46361  4.46767     83 - -
          2.68618  4.42225  2.77519  2.73123  3.46354  2.40513  3.72494  3.29354  2.67741  2.69355  4.24690  2.90347  2.73739  3.18146  2.89801  2.37887  2.77519  2.98518  4.58477  3.61503
          0.03169  3.86324  4.58558  0.61958  0.77255  0.45780  1.00150
     84   2.03227  4.16877  3.26635  3.04060  4.20706  2.92445  4.15452  3.57948  3.11242  3.32859  4.20422  3.23370  3.67178  3.43364  3.41470  1.20105  2.71182  3.08413  5.57606  4.32342     84 - -
          2.68618  4.42225  2.77519  2.73123  3.46354  2.40513  3.72494  3.29354  2.67741  2.69355  4.24690  2.90347  2.73739  3.18146  2.89801  2.37887  2.77519  2.98518  4.58477  3.61503
          0.03009  3.91440  4.63674  0.61958  0.77255  0.48576  0.95510
     85   3.20215  4.65191  4.25682  3.89671  3.15152  4.03545  4.53928  2.35769  3.66405  0.82527  3.16111  4.16813  4.46349  4.02235  3.83332  3.61096  3.49444  2.40594  5.04618  3.77923     85 - -
          2.68618  4.42225  2.77519  2.73123  3.46354  2.40513  3.72494  3.29354  2.67741  2.69355  4.24690  2.90347  2.73739  3.18146  2.89801  2.37887  2.77519  2.98518  4.58477  3.61503
          0.03009  3.91440  4.63674  0.61958  0.77255  0.48576  0.95510
     86   2.02818  4.47032  3.11547  2.63477  3.73457  3.34325  3.01490  3.15894  2.58075  2.59349  3.70090  3.07692  3.81325  2.95622  2.96356  2.32936  2.79925  2.87053  5.10560  3.80715     86 - -
          2.68618  4.42225  2.77519  2.73123  3.46354  2.40513  3.72494  3.29354  2.67741  2.69355  4.24690  2.90347  2.73739  3.18146  2.89801  2.37887  2.77519  2.98518  4.58477  3.61503
          0.03009  3.91440  4.63674  0.61958  0.77255  0.48576  0.95510
     87   2.45939  4.98225  2.42493  2.25935  4.27517  3.30237  3.24745  3.72731  2.42247  3.28039  4.08054  2.45869  3.76698  2.57143  2.90898  2.23859  2.88398  3.35608  5.47624  4.09241     87 - -
          2.68618  4.42225  2.77519  2.73123  3.46354  2.40513  3.72494  3.29354  2.67741  2.69355  4.24690  2.90347  2.73739  3.18146  2.89801  2.37887  2.77519  2.98518  4.58477  3.61503
          0.03009  3.91440  4.63674  0.61958  0.77255  0.48576  0.95510
     88   2.85209  4.28483  4.27394  3.71286  2.88904  4.02084  4.35949  1.52628  3.60438  1.87137  2.77496  3.97727  4.34412  3.83461  3.81639  3.33122  2.75867  1.97069  4.98614  3.80105     88 - -
          2.68618  4.42225  2.77519  2.73123  3.46354  2.40513  3.72494  3.29354  2.67741  2.69355  4.24690  2.90347  2.73739  3.18146  2.89801  2.37887  2.77519  2.98518  4.58477  3.61503
          0.03009  3.91440  4.63674  0.61958  0.77255  0.48576  0.95510
     89   2.79680  2.73462  4.44105  3.90378  3.41651  3.98302  4.52103  1.54726  3.78238  2.14368  3.30487  4.08457  4.37756  4.02765  3.97187  3.33496  3.07104  1.52688  5.15210  3.95075     89 - -
          2.68618  4.42225  2.77519  2.73123  3.46354  2.40513  3.72494  3.29354  2.67741  2.69355  4.24690  2.90347  2.73739  3.18146  2.89801  2.37887  2.77519  2.98518  4.58477  3.61503
          0.03009  3.91440  4.63674  0.61958  0.77255  0.48576  0.95510
     90   2.93328  5.08114  3.03917  2.60213  4.44412  3.50988  3.61956  3.85384  1.27981  3.34085  4.22440  3.05574  3.94600  2.46167  2.26610  2.92805  3.14006  3.53449  5.43472  4.19588     90 - -
          2.68620  4.42227  2.77522  2.73125  3.46356  2.40515  3.72497  3.29356  2.67743  2.69357  4.24692  2.90329  2.73725  3.18148  2.89803  2.37889  2.77522  2.98520  4.58479  3.61505
          0.11490  2.31408  4.63674  0.65076  0.73741  0.48576  0.95510
     91   2.58848  4.94833  3.15326  2.62656  4.36038  3.49164  3.61420  3.71669  1.39369  3.25417  4.11614  3.06948  3.91450  2.76210  2.15127  2.84842  3.04540  3.39337  5.39177  4.15900     93 - -
          2.68618  4.42225  2.77519  2.73123  3.46354  2.40513  3.72494  3.29354  2.67741  2.69355  4.24690  2.90347  2.73739  3.18146  2.89801  2.37887  2.77519  2.98518  4.58477  3.61503
          0.03009  3.91440  4.63674  0.61958  0.77255  0.48576  0.95510
     92   3.41100  4.72739  4.41435  4.05238  1.15938  4.22147  3.48738  3.08637  3.91265  2.44606  3.70508  3.94982  4.54753  3.96513  4.00504  3.58414  3.64091  3.02013  3.66461  1.62254     94 - -
          2.68618  4.42225  2.77519  2.73123  3.46354  2.40513  3.72494  3.29354  2.67741  2.69355  4.24690  2.90347  2.73739  3.18146  2.89801  2.37887  2.77519  2.98518  4.58477  3.61503
          0.03009  3.91440  4.63674  0.61958  0.77255  0.48576  0.95510
     93   2.71707  4.48856  3.39944  3.30407  4.44600  0.66725  4.42196  4.05564  3.49106  3.70456  4.68050  3.56369  3.88105  3.81187  3.72268  2.89015  3.20156  3.57586  5.53026  4.54925     95 - -
          2.68618  4.42225  2.77519  2.73123  3.46354  2.40513  3.72494  3.29354  2.67741  2.69355  4.24690  2.90347  2.73739  3.18146  2.89801  2.37887  2.77519  2.98518  4.58477  3.61503
          0.03009  3.91440  4.63674  0.61958  0.77255  0.48576  0.95510
     94   2.45647  4.84566  2.76112  2.36907  4.23524  3.30210  3.63490  3.66375  2.04535  3.23351  4.04569  2.29751  3.36074  2.78304  2.80816  2.43105  2.87211  3.29493  5.43290  4.09194     96 - -
          2.68618  4.42225  2.77519  2.73123  3.46354  2.40513  3.72494  3.29354  2.67741  2.69355  4.24690  2.90347  2.73739  3.18146  2.89801  2.37887  2.77519  2.98518  4.58477  3.61503
          0.03009  3.91440  4.63674  0.61958  0.77255  0.48576  0.95510
     95   3.12615  4.51445  4.51854  3.97502  1.78202  4.25935  4.32156  2.28145  3.84197  1.37268  2.57182  4.19100  4.51258  3.98667  3.99550  3.58482  3.35098  2.36124  4.67494  3.30011     97 - -
          2.68618  4.42225  2.77519  2.73123  3.46354  2.40513  3.72494  3.29354  2.67741  2.69355  4.24690  2.90347  2.73739  3.18146  2.89801  2.37887  2.77519  2.98518  4.58477  3.61503
          0.03009  3.91440  4.63674  0.61958  0.77255  0.48576  0.95510
     96   2.52495  4.59662  2.88119  2.54337  4.14610  3.21421  3.76070  3.56211  2.30091  3.18592  4.02995  2.99199  2.11122  2.94967  2.90771  2.20525  2.85483  3.18624  5.40919  4.10957     98 - -
          2.68618  4.42225  2.77519  2.73123  3.46354  2.40513  3.72494  3.29354  2.67741  2.69355  4.24690  2.90347  2.73739  3.18146  2.89801  2.37887  2.77519  2.98518  4.58477  3.61503
          0.03009  3.91440  4.63674  0.61958  0.77255  0.48576  0.95510
     97   2.98812  5.10811  2.50499  0.96723  4.45955  3.30092  3.89114  3.92176  2.77691  3.53207  4.50407  2.95641  3.90744  3.10580  3.19023  2.96615  3.29261  3.60121  5.62322  4.34527     99 - -
          2.68618  4.42225  2.77519  2.73123  3.46354  2.40513  3.72494  3.29354  2.67741  2.69355  4.24690  2.90347  2.73739  3.18146  2.89801  2.37887  2.77519  2.98518  4.58477  3.61503
          0.03009  3.91440  4.63674  0.61958  0.77255  0.48576  0.95510
     98   2.37111  4.41834  2.95145  2.62625  4.19485  2.75016  3.85989  3.62177  2.74018  3.25392  4.07575  2.41466  3.70597  3.05918  3.14944  1.83349  2.31891  3.17590  5.48546  4.19422    100 - -
          2.68618  4.42225  2.77519  2.73123  3.46354  2.40513  3.72494  3.29354  2.67741  2.69355  4.24690  2.90347  2.73739  3.18146  2.89801  2.37887  2.77519  2.98518  4.58477  3.61503
          0.03009  3.91440  4.63674  0.61958  0.77255  0.48576  0.95510
     99   3.08689  4.53579  4.41010  3.92942  3.15067  4.17263  4.60535  2.11019  3.72881  1.04125  3.03773  4.19852  4.52169  4.01961  3.92428  3.56495  3.35950  1.93195  5.12846  3.91421    101 - -
          2.68618  4.42225  2.77519  2.73123  3.46354  2.40513  3.72494  3.29354  2.67741  2.69355  4.24690  2.90347  2.73739  3.18146  2.89801  2.37887  2.77519  2.98518  4.58477  3.61503
          0.03009  3.91440  4.63674  0.61958  0.77255  0.48576  0.95510
    100   2.77222  4.27959  4.14965  3.64053  3.53823  3.87127  4.45131  1.81942  3.53005  2.23358  3.40392  3.90713  4.30851  3.84066  3.79357  3.22658  2.51248  1.31881  5.27021  4.05422    102 - -
          2.68618  4.42225  2.77519  2.73123  3.46354  2.40513  3.72494  3.29354  2.67741  2.69355  4.24690  2.90347  2.73739  3.18146  2.89801  2.37887  2.77519  2.98518  4.58477  3.61503
          0.03009  3.91440  4.63674  0.61958  0.77255  0.48576  0.95510
    101   1.45047  2.70236  3.74131  3.33160  3.94376  2.58180  4.19293  3.28510  3.26754  3.03792  3.89623  3.37589  3.66114  3.53697  3.53016  2.15305  2.61967  2.85189  5.35639  4.17158    103 - -
          2.68618  4.42225  2.77519  2.73123  3.46354  2.40513  3.72494  3.29354  2.67741  2.69355  4.24690  2.90347  2.73739  3.18146  2.89801  2.37887  2.77519  2.98518  4.58477  3.61503
          0.03009  3.91440  4.63674  0.61958  0.77255  0.48576  0.95510
    102   2.71843  4.25110  3.90112  3.33621  3.36049  3.81129  4.12400  1.93068  2.85940  2.17889  2.96668  3.66766  4.16988  3.52261  3.47853  3.09949  2.95747  1.63096  4.98045  3.77354    104 - -
          2.68618  4.42225  2.77519  2.73123  3.46354  2.40513  3.72494  3.29354  2.67741  2.69355  4.24690  2.90347  2.73739  3.18146  2.89801  2.37887  2.77519  2.98518  4.58477  3.61503
          0.03009  3.91440  4.63674  0.61958  0.77255  0.48576  0.95510
    103   3.30752  4.77953  3.90002  3.63714  2.29448  3.87888  3.63798  3.31086  3.49344  2.75402  3.98151  3.77497  4.35169  3.78943  3.66862  3.44010  3.59436  3.18338  3.93989  0.89884    105 - -
          2.68618  4.42225  2.77519  2.73123  3.46354  2.40513  3.72494  3.29354  2.67741  2.69355  4.24690  2.90347  2.73739  3.18146  2.89801  2.37887  2.77519  2.98518  4.58477  3.61503
          0.03009  3.91440  4.63674  0.61958  0.77255  0.48576  0.95510
    104   3.04521  4.40398  4.59618  4.05004  3.28198  4.31063  4.71439  1.37371  3.92619  1.75791  2.49813  4.30938  4.58734  4.14605  4.11739  3.65336  3.28857  1.69253  5.22806  4.08426    106 - -
          2.68618  4.42225  2.77519  2.73123  3.46354  2.40513  3.72494  3.29354  2.67741  2.69355  4.24690  2.90347  2.73739  3.18146  2.89801  2.37887  2.77519  2.98518  4.58477  3.61503
          0.03009  3.91440  4.63674  0.61958  0.77255  0.48576  0.95510
    105   2.13145  4.59251  2.97326  2.34748  3.96557  3.30777  3.68827  3.35084  2.49389  2.99493  3.83547  2.98946  3.78402  2.87375  2.71247  2.45388  2.30083  3.02732  5.26275  3.96583    107 - -
          2.68618  4.42225  2.77519  2.73123  3.46354  2.40513  3.72494  3.29354  2.67741  2.69355  4.24690  2.90347  2.73739  3.18146  2.89801  2.37887  2.77519  2.98518  4.58477  3.61503
          0.03009  3.91440  4.63674  0.61958  0.77255  0.48576  0.95510
    106   2.91380  4.90108  2.93040  2.68556  4.07523  3.39357  3.84432  3.71220  2.50341  3.21042  4.23689  3.14575  3.94749  1.16135  2.78686  2.95968  3.21063  3.43921  5.33973  4.03618    108 - -
          2.68618  4.42225  2.77519  2.73123  3.46354  2.40513  3.72494  3.29354  2.67741  2.69355  4.24690  2.90347  2.73739  3.18146  2.89801  2.37887  2.77519  2.98518  4.58477  3.61503
          0.03009  3.91440  4.63674  0.61958  0.77255  0.48576  0.95510
    107   2.84110  4.37194  4.18340  3.84768  3.58060  3.76733  4.64211  2.04802  3.71610  2.26026  3.53924  4.03082  4.32539  4.07281  3.92458  3.27337  3.20156  0.97367  5.37217  4.10646    109 - -
          2.68618  4.42225  2.77519  2.73123  3.46354  2.40513  3.72494  3.29354  2.67741  2.69355  4.24690  2.90347  2.73739  3.18146  2.89801  2.37887  2.77519  2.98518  4.58477  3.61503
          0.03009  3.91440  4.63674  0.61958  0.77255  0.48576  0.95510
    108   3.20215  4.65191  4.25682  3.89671  3.15152  4.03545  4.53928  2.35769  3.66405  0.82527  3.16111  4.16813  4.46349  4.02235  3.83332  3.61096  3.49444  2.40594  5.04618  3.77923    110 - -
          2.68618  4.42225  2.77519  2.73123  3.46354  2.40513  3.72494  3.29354  2.67741  2.69355  4.24690  2.90347  2.73739  3.18146  2.89801  2.37887  2.77519  2.98518  4.58477  3.61503
          0.03009  3.91440  4.63674  0.61958  0.77255  0.48576  0.95510
    109   2.77198  5.10086  2.66662  1.75999  4.41743  3.36808  3.60813  3.85446  2.25283  3.36694  4.19222  2.86040  3.83276  2.20868  2.43612  2.73968  3.00293  3.49219  5.51452  4.17449    111 - -
          2.68618  4.42225  2.77519  2.73123  3.46354  2.40513  3.72494  3.29354  2.67741  2.69355  4.24690  2.90347  2.73739  3.18146  2.89801  2.37887  2.77519  2.98518  4.58477  3.61503
          0.03009  3.91440  4.63674  0.61958  0.77255  0.48576  0.95510
    110   2.71707  4.48856  3.39944  3.30407  4.44600  0.66725  4.42196  4.05564  3.49106  3.70456  4.68050  3.56369  3.88105  3.81187  3.72268  2.89015  3.20156  3.57586  5.53026  4.54925    112 - -
          2.68618  4.42225  2.77519  2.73123  3.46354  2.40513  3.72494  3.29354  2.67741  2.69355  4.24690  2.90347  2.73739  3.18146  2.89801  2.37887  2.77519  2.98518  4.58477  3.61503
          0.03009  3.91440  4.63674  0.61958  0.77255  0.48576  0.95510
    111   3.20215  4.65191  4.25682  3.89671  3.15152  4.03545  4.53928  2.35769  3.66405  0.82527  3.16111  4.16813  4.46349  4.02235  3.83332  3.61096  3.49444  2.40594  5.04618  3.77923    113 - -
          2.68618  4.42225  2.77519  2.73123  3.46354  2.40513  3.72494  3.29354  2.67741  2.69355  4.24690  2.90347  2.73739  3.18146  2.89801  2.37887  2.77519  2.98518  4.58477  3.61503
          0.03009  3.91440  4.63674  0.61958  0.77255  0.48576  0.95510
    112   2.44796  4.54293  3.12692  2.57436  3.73258  3.44384  3.27591  2.90923  2.33979  2.77271  3.63553  3.04970  3.83395  2.53212  2.85790  2.68080  2.80440  2.45447  5.07816  3.79950    114 - -
          2.68618  4.42225  2.77519  2.73123  3.46354  2.40513  3.72494  3.29354  2.67741  2.69355  4.24690  2.90347  2.73739  3.18146  2.89801  2.37887  2.77519  2.98518  4.58477  3.61503
          0.03009  3.91440  4.63674  0.61958  0.77255  0.48576  0.95510
    113   3.30752  4.77953  3.90002  3.63714  2.29448  3.87888  3.63798  3.31086  3.49344  2.75402  3.98151  3.77497  4.35169  3.78943  3.66862  3.44010  3.59436  3.18338  3.93989  0.89884    115 - -
          2.68618  4.42225  2.77519  2.73123  3.46354  2.40513  3.72494  3.29354  2.67741  2.69355  4.24690  2.90347  2.73739  3.18146  2.89801  2.37887  2.77519  2.98518  4.58477  3.61503
          0.03009  3.91440  4.63674  0.61958  0.77255  0.48576  0.95510
    114   3.20215  4.65191  4.25682  3.89671  3.15152  4.03545  4.53928  2.35769  3.66405  0.82527  3.16111  4.16813  4.46349  4.02235  3.83332  3.61096  3.49444  2.40594  5.04618  3.77923    116 - -
          2.68618  4.42225  2.77519  2.73123  3.46354  2.40513  3.72494  3.29354  2.67741  2.69355  4.24690  2.90347  2.73739  3.18146  2.89801  2.37887  2.77519  2.98518  4.58477  3.61503
          0.03009  3.91440  4.63674  0.61958  0.77255  0.48576  0.95510
    115   3.04069  4.85096  3.16655  2.93058  3.31399  3.48284  1.05706  3.75009  2.77249  3.23886  4.28496  3.33827  4.03761  3.29732  3.03576  3.11095  3.34541  3.48441  4.77852  3.26364    117 - -
          2.68618  4.42225  2.77519  2.73123  3.46354  2.40513  3.72494  3.29354  2.67741  2.69355  4.24690  2.90347  2.73739  3.18146  2.89801  2.37887  2.77519  2.98518  4.58477  3.61503
          0.03009  3.91440  4.63674  0.61958  0.77255  0.48576  0.95510
    116   2.73778  5.17026  1.93933  1.75312  4.48976  3.23727  3.65992  3.95569  2.55831  3.49325  4.30661  2.72648  3.77855  2.80828  3.08857  2.43334  2.69247  3.55779  5.67818  4.24608    118 - -
          2.68618  4.42225  2.77519  2.73123  3.46354  2.40513  3.72494  3.29354  2.67741  2.69355  4.24690  2.90347  2.73739  3.18146  2.89801  2.37887  2.77519  2.98518  4.58477  3.61503
          0.03009  3.91440  4.63674  0.61958  0.77255  0.48576  0.95510
    117   2.84272  5.08064  2.60033  2.14856  4.36300  3.35160  3.67847  3.82250  2.34379  3.35737  4.24268  2.88827  3.86799  1.58213  2.69162  2.82007  3.09406  3.49022  5.51934  4.18315    119 - -
          2.68618  4.42225  2.77519  2.73123  3.46354  2.40513  3.72494  3.29354  2.67741  2.69355  4.24690  2.90347  2.73739  3.18146  2.89801  2.37887  2.77519  2.98518  4.58477  3.61503
          0.03009  3.91440  4.63674  0.61958  0.77255  0.48576  0.95510
    118   2.71707  4.48856  3.39944  3.30407  4.44600  0.66725  4.42196  4.05564  3.49106  3.70456  4.68050  3.56369  3.88105  3.81187  3.72268  2.89015  3.20156  3.57586  5.53026  4.54925    120 - -
          2.68618  4.42225  2.77519  2.73123  3.46354  2.40513  3.72494  3.29354  2.67741  2.69355  4.24690  2.90347  2.73739  3.18146  2.89801  2.37887  2.77519  2.98518  4.58477  3.61503
          0.03009  3.91440  4.63674  0.61958  0.77255  0.48576  0.95510
    119   2.84110  4.37194  4.18340  3.84768  3.58060  3.76733  4.64211  2.04802  3.71610  2.26026  3.53924  4.03082  4.32539  4.07281  3.92458  3.27337  3.20156  0.97367  5.37217  4.10646    121 - -
          2.68618  4.42225  2.77519  2.73123  3.46354  2.40513  3.72494  3.29354  2.67741  2.69355  4.24690  2.90347  2.73739  3.18146  2.89801  2.37887  2.77519  2.98518  4.58477  3.61503
          0.03009  3.91440  4.63674  0.61958  0.77255  0.48576  0.95510
    120   3.10646  4.44380  4.67654  4.14754  3.31341  4.40296  4.82609  1.30311  4.01004  1.56384  3.13114  4.40897  4.67051  4.24743  4.20268  3.76371  3.35439  1.66573  5.30695  4.13654    122 - -
          2.68618  4.42225  2.77519  2.73123  3.46354  2.40513  3.72494  3.29354  2.67741  2.69355  4.24690  2.90347  2.73739  3.18146  2.89801  2.37887  2.77519  2.98518  4.58477  3.61503
          0.03009  3.91440  4.63674  0.61958  0.77255  0.48576  0.95510
    121   3.04069  4.85096  3.16655  2.93058  3.31399  3.48284  1.05706  3.75009  2.77249  3.23886  4.28496  3.33827  4.03761  3.29732  3.03576  3.11095  3.34541  3.48441  4.77852  3.26364    123 - -
          2.68618  4.42225  2.77519  2.73123  3.46354  2.40513  3.72494  3.29354  2.67741  2.69355  4.24690  2.90347  2.73739  3.18146  2.89801  2.37887  2.77519  2.98518  4.58477  3.61503
          0.03009  3.91440  4.63674  0.61958  0.77255  0.48576  0.95510
    122   3.05252  4.88907  3.54742  3.04955  4.25426  3.53271  3.85434  3.79872  2.25387  3.30702  4.30594  3.40617  4.03310  3.07244  0.91624  3.13457  3.31553  3.52082  5.32022  4.17234    124 - -
          2.68618  4.42225  2.77519  2.73123  3.46354  2.40513  3.72494  3.29354  2.67741  2.69355  4.24690  2.90347  2.73739  3.18146  2.89801  2.37887  2.77519  2.98518  4.58477  3.61503
          0.03009  3.91440  4.63674  0.61958  0.77255  0.48576  0.95510
    123   3.03447  5.16949  0.85975  2.36097  4.55208  3.24228  3.96777  4.14976  3.05978  3.75056  4.72944  2.91950  3.89802  3.20688  3.58181  2.99200  3.37389  3.78443  5.71256  4.41787    125 - -
          2.68618  4.42225  2.77519  2.73123  3.46354  2.40513  3.72494  3.29354  2.67741  2.69355  4.24690  2.90347  2.73739  3.18146  2.89801  2.37887  2.77519  2.98518  4.58477  3.61503
          0.03009  3.91440  4.63674  0.61958  0.77255  0.48576  0.95510
    124   3.03682  4.41420  4.57484  4.10321  3.42715  4.26027  4.83110  1.14090  3.95386  1.93532  3.27128  4.33904  4.61993  4.24911  4.16034  3.65955  3.31689  1.59665  5.38767  4.16554    126 - -
          2.68618  4.42225  2.77519  2.73123  3.46354  2.40513  3.72494  3.29354  2.67741  2.69355  4.24690  2.90347  2.73739  3.18146  2.89801  2.37887  2.77519  2.98518  4.58477  3.61503
          0.03009  3.91440  4.63674  0.61958  0.77255  0.48576  0.95510
    125   3.01018  4.97593  3.18898  2.80242  4.37193  3.49529  3.78212  3.80379  0.98237  3.35965  4.31872  3.22510  3.99257  2.97113  2.43925  3.04934  3.26026  3.50916  5.40926  4.22800    127 - -
          2.68618  4.42225  2.77519  2.73123  3.46354  2.40513  3.72494  3.29354  2.67741  2.69355  4.24690  2.90347  2.73739  3.18146  2.89801  2.37887  2.77519  2.98518  4.58477  3.61503
          0.03009  3.91440  4.63674  0.61958  0.77255  0.48576  0.95510
    126   2.71707  4.48856  3.39944  3.30407  4.44600  0.66725  4.42196  4.05564  3.49106  3.70456  4.68050  3.56369  3.88105  3.81187  3.72268  2.89015  3.20156  3.57586  5.53026  4.54925    128 - -
          2.68618  4.42225  2.77519  2.73123  3.46354  2.40513  3.72494  3.29354  2.67741  2.69355  4.24690  2.90347  2.73739  3.18146  2.89801  2.37887  2.77519  2.98518  4.58477  3.61503
          0.03009  3.91440  4.63674  0.61958  0.77255  0.48576  0.95510
    127   0.95500  4.21284  3.50501  3.29806  4.09397  3.03629  4.31517  3.22575  3.31539  3.10544  4.13255  3.43712  3.77946  3.65268  3.56313  2.56271  2.84296  2.87290  5.51694  4.32181    129 - -
          2.68618  4.42225  2.77519  2.73123  3.46354  2.40513  3.72494  3.29354  2.67741  2.69355  4.24690  2.90347  2.73739  3.18146  2.89801  2.37887  2.77519  2.98518  4.58477  3.61503
          0.03009  3.91440  4.63674  0.61958  0.77255  0.48576  0.95510
    128   2.75801  4.75620  2.73128  2.62089  4.12627  3.21194  3.95457  3.84551  2.86168  3.48758  4.44247  1.08594  3.86578  3.22727  3.21787  2.82351  3.14117  3.46349  5.42736  4.07149    130 - -
          2.68618  4.42225  2.77519  2.73123  3.46354  2.40513  3.72494  3.29354  2.67741  2.69355  4.24690  2.90347  2.73739  3.18146  2.89801  2.37887  2.77519  2.98518  4.58477  3.61503
          0.03009  3.91440  4.63674  0.61958  0.77255  0.48576  0.95510
    129   3.06371  4.47062  4.39540  4.01267  3.40234  4.11189  4.73292  1.02748  3.84163  1.97968  3.33104  4.25212  4.53896  4.18552  4.03339  3.61112  3.36208  1.84721  5.30193  4.04393    131 - -
          2.68618  4.42225  2.77519  2.73123  3.46354  2.40513  3.72494  3.29354  2.67741  2.69355  4.24690  2.90347  2.73739  3.18146  2.89801  2.37887  2.77519  2.98518  4.58477  3.61503
          0.03009  3.91440  4.63674  0.61958  0.77255  0.48576  0.95510
    130   3.20215  4.65191  4.25682  3.89671  3.15152  4.03545  4.53928  2.35769  3.66405  0.82527  3.16111  4.16813  4.46349  4.02235  3.83332  3.61096  3.49444  2.40594  5.04618  3.77923    132 - -
          2.68618  4.42225  2.77519  2.73123  3.46354  2.40513  3.72494  3.29354  2.67741  2.69355  4.24690  2.90347  2.73739  3.18146  2.89801  2.37887  2.77519  2.98518  4.58477  3.61503
          0.03009  3.91440  4.63674  0.61958  0.77255  0.48576  0.95510
    131   2.43511  4.28031  3.46511  3.21889  4.00570  3.11824  4.23304  3.13793  3.16269  2.99994  4.04766  3.42166  3.82524  3.55538  3.41945  2.63683  1.10280  2.82843  5.43981  4.22228    133 - -
          2.68618  4.42225  2.77519  2.73123  3.46354  2.40513  3.72494  3.29354  2.67741  2.69355  4.24690  2.90347  2.73739  3.18146  2.89801  2.37887  2.77519  2.98518  4.58477  3.61503
          0.03009  3.91440  4.63674  0.61958  0.77255  0.48576  0.95510
    132   2.43511  4.28031  3.46511  3.21889  4.00570  3.11824  4.23304  3.13793  3.16269  2.99994  4.04766  3.42166  3.82524  3.55538  3.41945  2.63683  1.10280  2.82843  5.43981  4.22228    134 - -
          2.68618  4.42225  2.77519  2.73123  3.46354  2.40513  3.72494  3.29354  2.67741  2.69355  4.24690  2.90347  2.73739  3.18146  2.89801  2.37887  2.77519  2.98518  4.58477  3.61503
          0.03009  3.91440  4.63674  0.61958  0.77255  0.48576  0.95510
    133   3.01018  4.97593  3.18898  2.80242  4.37193  3.49529  3.78212  3.80379  0.98237  3.35965  4.31872  3.22510  3.99257  2.97113  2.43925  3.04934  3.26026  3.50916  5.40926  4.22800    135 - -
          2.68618  4.42225  2.77519  2.73123  3.46354  2.40513  3.72494  3.29354  2.67741  2.69355  4.24690  2.90347  2.73739  3.18146  2.89801  2.37887  2.77519  2.98518  4.58477  3.61503
          0.03009  3.91440  4.63674  0.61958  0.77255  0.48576  0.95510
    134   2.77134  5.24070  1.94868  1.62593  4.53697  3.25377  3.64921  4.01668  2.51122  3.53069  4.34342  2.72544  3.78854  2.79361  2.70257  2.70245  3.03012  3.61508  5.69323  4.26036    136 - -
          2.68618  4.42225  2.77519  2.73123  3.46354  2.40513  3.72494  3.29354  2.67741  2.69355  4.24690  2.90347  2.73739  3.18146  2.89801  2.37887  2.77519  2.98518  4.58477  3.61503
          0.03009  3.91440  4.63674  0.61958  0.77255  0.48576  0.95510
    135   2.71707  4.48856  3.39944  3.30407  4.44600  0.66725  4.42196  4.05564  3.49106  3.70456  4.68050  3.56369  3.88105  3.81187  3.72268  2.89015  3.20156  3.57586  5.53026  4.54925    137 - -
          2.68618  4.42225  2.77519  2.73123  3.46354  2.40513  3.72494  3.29354  2.67741  2.69355  4.24690  2.90347  2.73739  3.18146  2.89801  2.37887  2.77519  2.98518  4.58477  3.61503
          0.03009  3.91440  4.63674  0.61958  0.77255  0.48576  0.95510
    136   2.56872  4.57556  2.74390  2.51970  3.80588  3.38860  3.67474  3.16436  2.40771  2.27705  3.70556  3.00633  3.81768  2.88004  2.94269  2.51780  2.47890  2.88637  5.15073  3.85736    138 - -
          2.68618  4.42225  2.77519  2.73123  3.46354  2.40513  3.72494  3.29354  2.67741  2.69355  4.24690  2.90347  2.73739  3.18146  2.89801  2.37887  2.77519  2.98518  4.58477  3.61503
          0.03009  3.91440  4.63674  0.61958  0.77255  0.48576  0.95510
    137   2.99917  4.37429  4.56454  4.07623  3.50042  4.24638  4.82611  1.55788  3.95036  2.03736  3.33462  4.31507  4.60744  4.24282  4.17144  3.63251  3.27718  1.12342  5.42587  4.20301    139 - -
          2.68618  4.42225  2.77519  2.73123  3.46354  2.40513  3.72494  3.29354  2.67741  2.69355  4.24690  2.90347  2.73739  3.18146  2.89801  2.37887  2.77519  2.98518  4.58477  3.61503
          0.03009  3.91440  4.63674  0.61958  0.77255  0.48576  0.95510
    138   3.01018  4.97593  3.18898  2.80242  4.37193  3.49529  3.78212  3.80379  0.98237  3.35965  4.31872  3.22510  3.99257  2.97113  2.43925  3.04934  3.26026  3.50916  5.40926  4.22800    140 - -
          2.68618  4.42225  2.77519  2.73123  3.46354  2.40513  3.72494  3.29354  2.67741  2.69355  4.24690  2.90347  2.73739  3.18146  2.89801  2.37887  2.77519  2.98518  4.58477  3.61503
          0.03009  3.91440  4.63674  0.61958  0.77255  0.48576  0.95510
    139   3.20215  4.65191  4.25682  3.89671  3.15152  4.03545  4.53928  2.35769  3.66405  0.82527  3.16111  4.16813  4.46349  4.02235  3.83332  3.61096  3.49444  2.40594  5.04618  3.77923    141 - -
          2.68618  4.42225  2.77519  2.73123  3.46354  2.40513  3.72494  3.29354  2.67741  2.69355  4.24690  2.90347  2.73739  3.18146  2.89801  2.37887  2.77519  2.98518  4.58477  3.61503
          0.03009  3.91440  4.63674  0.61958  0.77255  0.48576  0.95510
    140   0.95500  4.21284  3.50501  3.29806  4.09397  3.03629  4.31517  3.22575  3.31539  3.10544  4.13255  3.43712  3.77946  3.65268  3.56313  2.56271  2.84296  2.87290  5.51694  4.32181    142 - -
          2.68618  4.42225  2.77519  2.73123  3.46354  2.40513  3.72494  3.29354  2.67741  2.69355  4.24690  2.90347  2.73739  3.18146  2.89801  2.37887  2.77519  2.98518  4.58477  3.61503
          0.03009  3.91440  4.63674  0.61958  0.77255  0.48576  0.95510
    141   3.03447  5.16949  0.85975  2.36097  4.55208  3.24228  3.96777  4.14976  3.05978  3.75056  4.72944  2.91950  3.89802  3.20688  3.58181  2.99200  3.37389  3.78443  5.71256  4.41787    143 - -
          2.68618  4.42225  2.77519  2.73123  3.46354  2.40513  3.72494  3.29354  2.67741  2.69355  4.24690  2.90347  2.73739  3.18146  2.89801  2.37887  2.77519  2.98518  4.58477  3.61503
          0.03009  3.91440  4.63674  0.61958  0.77255  0.48576  0.95510
    142   3.31157  4.70099  4.29619  4.01853  0.94555  3.99177  3.89567  2.82996  3.92448  2.19029  3.55384  4.06636  4.44933  4.08087  4.03385  3.57943  3.61268  2.82375  4.13210  2.49377    144 - -
          2.68618  4.42225  2.77519  2.73123  3.46354  2.40513  3.72494  3.29354  2.67741  2.69355  4.24690  2.90347  2.73739  3.18146  2.89801  2.37887  2.77519  2.98518  4.58477  3.61503
          0.03009  3.91440  4.63674  0.61958  0.77255  0.48576  0.95510
    143   2.71707  4.48856  3.39944  3.30407  4.44600  0.66725  4.42196  4.05564  3.49106  3.70456  4.68050  3.56369  3.88105  3.81187  3.72268  2.89015  3.20156  3.57586  5.53026  4.54925    145 - -
          2.68618  4.42225  2.77519  2.73123  3.46354  2.40513  3.72494  3.29354  2.67741  2.69355  4.24690  2.90347  2.73739  3.18146  2.89801  2.37887  2.77519  2.98518  4.58477  3.61503
          0.03009  3.91440  4.63674  0.61958  0.77255  0.48576  0.95510
    144   2.84110  4.37194  4.18340  3.84768  3.58060  3.76733  4.64211  2.04802  3.71610  2.26026  3.53924  4.03082  4.32539  4.07281  3.92458  3.27337  3.20156  0.97367  5.37217  4.10646    146 - -
          2.68618  4.42225  2.77519  2.73123  3.46354  2.40513  3.72494  3.29354  2.67741  2.69355  4.24690  2.90347  2.73739  3.18146  2.89801  2.37887  2.77519  2.98518  4.58477  3.61503
          0.03009  3.91440  4.63674  0.61958  0.77255  0.48576  0.95510
    145   1.14074  4.11917  3.40016  3.15871  4.15436  2.92424  4.20895  3.41857  3.19588  3.24070  4.13520  3.29631  3.67689  3.50942  3.47568  2.15635  2.69560  2.96308  5.55128  4.32321    147 - -
          2.68618  4.42225  2.77519  2.73123  3.46354  2.40513  3.72494  3.29354  2.67741  2.69355  4.24690  2.90347  2.73739  3.18146  2.89801  2.37887  2.77519  2.98518  4.58477  3.61503
          0.03009  3.91440  4.63674  0.61958  0.77255  0.48576  0.95510
    146   2.30518  4.25399  3.59066  3.07078  3.57931  3.42918  4.00221  2.55217  2.98507  2.48145  3.04479  3.39950  3.93432  3.31562  3.31163  2.76074  1.91854  2.19635  5.10072  3.87559    148 - -
          2.68618  4.42225  2.77519  2.73123  3.46354  2.40513  3.72494  3.29354  2.67741  2.69355  4.24690  2.90347  2.73739  3.18146  2.89801  2.37887  2.77519  2.98518  4.58477  3.61503
          0.03009  3.91440  4.63674  0.61958  0.77255  0.48576  0.95510
    147   2.72722  4.88144  3.08400  2.55155  4.26850  3.44279  3.60633  3.65125  1.59787  3.20298  4.03978  3.01708  3.86378  2.75314  2.25098  2.55663  2.66505  3.31656  5.36537  4.10149    149 - -
          2.68618  4.42225  2.77519  2.73123  3.46354  2.40513  3.72494  3.29354  2.67741  2.69355  4.24690  2.90347  2.73739  3.18146  2.89801  2.37887  2.77519  2.98518  4.58477  3.61503
          0.03009  3.91440  4.63674  0.61958  0.77255  0.48576  0.95510
    148   2.83063  4.33370  4.07642  3.51289  2.86741  3.92573  4.21998  2.27437  3.40569  1.40305  2.73045  3.82223  4.25552  3.65363  3.64915  3.22177  2.57963  2.23137  4.90669  3.71594    150 - -
          2.68618  4.42225  2.77519  2.73123  3.46354  2.40513  3.72494  3.29354  2.67741  2.69355  4.24690  2.90347  2.73739  3.18146  2.89801  2.37887  2.77519  2.98518  4.58477  3.61503
          0.03009  3.91440  4.63674  0.61958  0.77255  0.48576  0.95510
    149   2.37247  4.75043  2.58531  2.37012  4.12493  2.73329  3.65879  3.55001  2.50070  2.89771  3.97039  2.38778  3.76129  2.82002  2.96856  2.41342  2.83345  3.19341  5.38652  4.04199    151 - -
          2.68618  4.42225  2.77519  2.73123  3.46354  2.40513  3.72494  3.29354  2.67741  2.69355  4.24690  2.90347  2.73739  3.18146  2.89801  2.37887  2.77519  2.98518  4.58477  3.61503
          0.03009  3.91440  4.63674  0.61958  0.77255  0.48576  0.95510
    150   2.35478  5.24227  1.70671  1.78640  4.55917  3.21644  3.69078  4.01545  2.63336  3.56638  4.39810  2.70265  3.78998  2.84812  3.18248  2.72082  3.06880  3.61869  5.75698  4.30607    152 - -
          2.68618  4.42225  2.77519  2.73123  3.46354  2.40513  3.72494  3.29354  2.67741  2.69355  4.24690  2.90347  2.73739  3.18146  2.89801  2.37887  2.77519  2.98518  4.58477  3.61503
          0.03009  3.91440  4.63674  0.61958  0.77255  0.48576  0.95510
    151   2.19469  4.35786  3.28926  2.73372  3.55758  3.16871  3.74188  2.86313  2.50986  2.48286  3.20165  3.16592  3.85919  3.01260  3.04976  2.70459  2.61804  2.45471  4.97152  3.71976    153 - -
          2.68618  4.42225  2.77519  2.73123  3.46354  2.40513  3.72494  3.29354  2.67741  2.69355  4.24690  2.90347  2.73739  3.18146  2.89801  2.37887  2.77519  2.98518  4.58477  3.61503
          0.17974  3.91440  1.93406  0.61958  0.77255  0.48576  0.95510
    152   2.61004  4.88825  2.23955  2.23922  4.21771  3.23444  3.60817  3.65291  2.44338  3.23106  4.05470  2.77677  3.26735  2.35828  2.91462  2.60536  2.61053  3.29193  5.44593  4.07394    154 - -
          2.68618  4.42225  2.77519  2.73123  3.46354  2.40513  3.72494  3.29354  2.67741  2.69355  4.24690  2.90347  2.73739  3.18146  2.89801  2.37887  2.77519  2.98518  4.58477  3.61503
          0.08865  3.76952  2.78437  0.61958  0.77255  0.60659  0.78791
    153   1.88643  4.34978  2.64350  2.62543  3.86594  3.14430  3.82483  2.99251  2.74555  2.86682  3.79606  3.03606  3.73155  3.05901  3.14202  2.54315  2.75642  2.47285  5.27359  3.98102    155 - -
          2.68621  4.42228  2.77522  2.73126  3.46357  2.40508  3.72497  3.29357  2.67733  2.69347  4.24692  2.90349  2.73731  3.18149  2.89803  2.37889  2.77522  2.98521  4.58480  3.61506
          0.10304  2.45208  4.43998  0.92787  0.50318  0.46618  0.98723
    154   2.56114  4.75306  2.56988  2.37431  3.50718  3.36290  3.58271  3.15070  2.19078  3.00918  3.82936  2.74552  3.76715  2.61067  2.83671  2.59379  2.79420  3.08313  5.24920  3.91163    160 - -
          2.68618  4.42225  2.77519  2.73123  3.46354  2.40513  3.72494  3.29354  2.67741  2.69355  4.24690  2.90347  2.73739  3.18146  2.89801  2.37887  2.77519  2.98518  4.58477  3.61503
          0.03183  3.85912  4.58147  0.61958  0.77255  0.45575  1.00504
    155   2.47654  4.86798  2.39002  2.11806  4.13177  3.33056  3.60321  3.56011  2.42348  3.14702  3.95731  2.84800  3.76961  2.75037  2.90268  2.46871  2.54958  3.21700  5.37270  3.47857    161 - -
          2.68618  4.42225  2.77519  2.73123  3.46354  2.40513  3.72494  3.29354  2.67741  2.69355  4.24690  2.90347  2.73739  3.18146  2.89801  2.37887  2.77519  2.98518  4.58477  3.61503
          0.03009  3.91440  4.63674  0.61958  0.77255  0.48576  0.95510
    156   2.35617  4.82372  2.64591  2.35467  4.08673  3.35426  3.02475  3.51600  2.37555  3.10221  3.91080  2.57568  3.77029  2.73470  2.68792  2.59674  2.81650  2.93125  5.32449  3.97678    162 - -
          2.68618  4.42225  2.77519  2.73123  3.46354  2.40513  3.72494  3.29354  2.67741  2.69355  4.24690  2.90347  2.73739  3.18146  2.89801  2.37887  2.77519  2.98518  4.58477  3.61503
          0.03009  3.91440  4.63674  0.61958  0.77255  0.48576  0.95510
    157   2.48010  5.00219  2.16161  2.23452  4.35413  3.25397  3.64856  3.81211  2.50862  3.36534  4.17353  2.53274  3.76806  2.59215  3.01011  2.08483  2.92843  3.42481  5.56105  4.16474    163 - -
          2.68618  4.42225  2.77519  2.73123  3.46354  2.40513  3.72494  3.29354  2.67741  2.69355  4.24690  2.90347  2.73739  3.18146  2.89801  2.37887  2.77519  2.98518  4.58477  3.61503
          0.03009  3.91440  4.63674  0.61958  0.77255  0.48576  0.95510
    158   2.55857  4.25416  3.72947  3.34019  3.62359  3.42468  4.23259  2.42131  3.24881  2.47731  3.58333  3.58028  3.13473  3.59612  3.51582  2.84885  2.92516  1.30316  5.22285  3.98241    164 - -
          2.68618  4.42225  2.77519  2.73123  3.46354  2.40513  3.72494  3.29354  2.67741  2.69355  4.24690  2.90347  2.73739  3.18146  2.89801  2.37887  2.77519  2.98518  4.58477  3.61503
          0.03009  3.91440  4.63674  0.61958  0.77255  0.48576  0.95510
    159   2.35445  4.25727  4.03302  3.65421  3.67208  3.58536  4.51101  2.08821  3.55408  2.37699  3.56361  3.82987  4.17355  3.88759  3.79590  3.01931  3.01727  1.16587  5.40294  4.16831    165 - -
          2.68618  4.42225  2.77519  2.73123  3.46354  2.40513  3.72494  3.29354  2.67741  2.69355  4.24690  2.90347  2.73739  3.18146  2.89801  2.37887  2.77519  2.98518  4.58477  3.61503
          0.03009  3.91440  4.63674  0.61958  0.77255  0.48576  0.95510
    160   2.71707  4.48856  3.39944  3.30407  4.44600  0.66725  4.42196  4.05564  3.49106  3.70456  4.68050  3.56369  3.88105  3.81187  3.72268  2.89015  3.20156  3.57586  5.53026  4.54925    166 - -
          2.68618  4.42225  2.77519  2.73123  3.46354  2.40513  3.72494  3.29354  2.67741  2.69355  4.24690  2.90347  2.73739  3.18146  2.89801  2.37887  2.77519  2.98518  4.58477  3.61503
          0.03009  3.91440  4.63674  0.61958  0.77255  0.48576  0.95510
    161   2.25438  4.17606  3.33592  3.03907  4.09270  2.98304  4.10141  3.39294  3.03370  3.17280  4.05748  3.24909  3.69758  3.37906  3.33691  2.01373  1.45059  2.96434  5.47350  4.23344    167 - -
          2.68618  4.42225  2.77519  2.73123  3.46354  2.40513  3.72494  3.29354  2.67741  2.69355  4.24690  2.90347  2.73739  3.18146  2.89801  2.37887  2.77519  2.98518  4.58477  3.61503
          0.03009  3.91440  4.63674  0.61958  0.77255  0.48576  0.95510
    162   2.80696  4.55755  3.41863  3.26356  4.25547  3.24268  4.33773  3.81146  3.32441  3.43384  4.48536  3.56613  0.75325  3.71191  3.56535  2.97572  3.25179  3.45208  5.43072  4.37665    168 - -
          2.68618  4.42225  2.77519  2.73123  3.46354  2.40513  3.72494  3.29354  2.67741  2.69355  4.24690  2.90347  2.73739  3.18146  2.89801  2.37887  2.77519  2.98518  4.58477  3.61503
          0.03009  3.91440  4.63674  0.61958  0.77255  0.48576  0.95510
    163   3.30752  4.77953  3.90002  3.63714  2.29448  3.87888  3.63798  3.31086  3.49344  2.75402  3.98151  3.77497  4.35169  3.78943  3.66862  3.44010  3.59436  3.18338  3.93989  0.89884    169 - -
          2.68618  4.42225  2.77519  2.73123  3.46354  2.40513  3.72494  3.29354  2.67741  2.69355  4.24690  2.90347  2.73739  3.18146  2.89801  2.37887  2.77519  2.98518  4.58477  3.61503
          0.03009  3.91440  4.63674  0.61958  0.77255  0.48576  0.95510
    164   3.40526  4.76506  4.15529  3.87161  2.70920  3.77712  3.95138  3.43046  3.59283  2.81819  4.06235  4.01216  4.29831  3.97827  3.71387  3.60858  3.70774  3.32196  0.80483  2.70908    170 - -
          2.68618  4.42225  2.77519  2.73123  3.46354  2.40513  3.72494  3.29354  2.67741  2.69355  4.24690  2.90347  2.73739  3.18146  2.89801  2.37887  2.77519  2.98518  4.58477  3.61503
          0.03009  3.91440  4.63674  0.61958  0.77255  0.48576  0.95510
    165   3.00213  4.54429  4.09435  3.69090  3.22604  3.86532  4.41633  2.40582  3.45671  1.81435  1.29987  3.96323  4.32610  3.83579  3.65712  3.35565  3.30822  2.41681  5.07249  3.83798    171 - -
          2.68618  4.42225  2.77519  2.73123  3.46354  2.40513  3.72494  3.29354  2.67741  2.69355  4.24690  2.90347  2.73739  3.18146  2.89801  2.37887  2.77519  2.98518  4.58477  3.61503
          0.03009  3.91440  4.63674  0.61958  0.77255  0.48576  0.95510
    166   0.95500  4.21284  3.50501  3.29806  4.09397  3.03629  4.31517  3.22575  3.31539  3.10544  4.13255  3.43712  3.77946  3.65268  3.56313  2.56271  2.84296  2.87290  5.51694  4.32181    172 - -
          2.68618  4.42225  2.77519  2.73123  3.46354  2.40513  3.72494  3.29354  2.67741  2.69355  4.24690  2.90347  2.73739  3.18146  2.89801  2.37887  2.77519  2.98518  4.58477  3.61503
          0.03009  3.91440  4.63674  0.61958  0.77255  0.48576  0.95510
    167   2.80696  4.55755  3.41863  3.26356  4.25547  3.24268  4.33773  3.81146  3.32441  3.43384  4.48536  3.56613  0.75325  3.71191  3.56535  2.97572  3.25179  3.45208  5.43072  4.37665    173 - -
          2.68618  4.42225  2.77519  2.73123  3.46354  2.40513  3.72494  3.29354  2.67741  2.69355  4.24690  2.90347  2.73739  3.18146  2.89801  2.37887  2.77519  2.98518  4.58477  3.61503
          0.03009  3.91440  4.63674  0.61958  0.77255  0.48576  0.95510
    168   2.98812  5.10811  2.50499  0.96723  4.45955  3.30092  3.89114  3.92176  2.77691  3.53207  4.50407  2.95641  3.90744  3.10580  3.19023  2.96615  3.29261  3.60121  5.62322  4.34527    174 - -
          2.68618  4.42225  2.77519  2.73123  3.46354  2.40513  3.72494  3.29354  2.67741  2.69355  4.24690  2.90347  2.73739  3.18146  2.89801  2.37887  2.77519  2.98518  4.58477  3.61503
          0.03009  3.91440  4.63674  0.61958  0.77255  0.48576  0.95510
    169   3.02669  4.37757  4.63488  4.13962  3.49386  4.31259  4.87457  1.37464  4.01982  2.01077  3.31494  4.37631  4.64862  4.29746  4.23265  3.69579  3.29739  1.23854  5.43825  4.22822    175 - -
          2.68618  4.42225  2.77519  2.73123  3.46354  2.40513  3.72494  3.29354  2.67741  2.69355  4.24690  2.90347  2.73739  3.18146  2.89801  2.37887  2.77519  2.98518  4.58477  3.61503
          0.03009  3.91440  4.63674  0.61958  0.77255  0.48576  0.95510
    170   3.06371  4.47062  4.39540  4.01267  3.40234  4.11189  4.73292  1.02748  3.84163  1.97968  3.33104  4.25212  4.53896  4.18552  4.03339  3.61112  3.36208  1.84721  5.30193  4.04393    176 - -
          2.68618  4.42225  2.77519  2.73123  3.46354  2.40513  3.72494  3.29354  2.67741  2.69355  4.24690  2.90347  2.73739  3.18146  2.89801  2.37887  2.77519  2.98518  4.58477  3.61503
          0.03009  3.91440  4.63674  0.61958  0.77255  0.48576  0.95510
    171   2.84067  5.32373  2.08550  1.38716  4.60238  3.22777  3.68739  4.09207  2.60289  3.60912  4.44692  2.69682  3.80381  2.58333  3.12741  2.75489  3.11112  3.69392  5.77749  4.32390    177 - -
          2.68618  4.42225  2.77519  2.73123  3.46354  2.40513  3.72494  3.29354  2.67741  2.69355  4.24690  2.90347  2.73739  3.18146  2.89801  2.37887  2.77519  2.98518  4.58477  3.61503
          0.03009  3.91440  4.63674  0.61958  0.77255  0.48576  0.95510
    172   2.82967  4.43682  3.80984  3.26512  3.20324  3.82457  4.07286  2.48513  3.04185  1.69409  1.95650  3.62800  4.17609  3.05159  3.30680  3.12718  3.06429  2.46160  4.93336  3.71941    178 - -
          2.68618  4.42225  2.77519  2.73123  3.46354  2.40513  3.72494  3.29354  2.67741  2.69355  4.24690  2.90347  2.73739  3.18146  2.89801  2.37887  2.77519  2.98518  4.58477  3.61503
          0.03009  3.91440  4.63674  0.61958  0.77255  0.48576  0.95510
    173   2.37834  4.40989  2.94013  2.65370  4.19897  3.06705  3.88964  3.62671  2.76492  3.27847  4.11215  2.41064  3.71348  3.09995  3.15326  1.61400  2.46980  3.17968  5.49913  4.20444    179 - -
          2.68618  4.42225  2.77519  2.73123  3.46354  2.40513  3.72494  3.29354  2.67741  2.69355  4.24690  2.90347  2.73739  3.18146  2.89801  2.37887  2.77519  2.98518  4.58477  3.61503
          0.03009  3.91440  4.63674  0.61958  0.77255  0.48576  0.95510
    174   2.39733  4.34163  3.10882  2.90736  4.32405  1.35326  4.11450  3.79977  3.06924  3.45073  4.31325  3.21199  2.32311  3.37930  3.40625  2.54468  2.85433  3.29672  5.57202  4.38628    180 - -
          2.68618  4.42225  2.77519  2.73123  3.46354  2.40513  3.72494  3.29354  2.67741  2.69355  4.24690  2.90347  2.73739  3.18146  2.89801  2.37887  2.77519  2.98518  4.58477  3.61503
          0.03009  3.91440  4.63674  0.61958  0.77255  0.48576  0.95510
    175   2.00692  4.20423  3.48810  2.94424  3.44466  3.40312  3.84022  2.77270  2.87214  2.51751  3.42079  3.29398  3.86442  3.18470  3.20105  2.49487  2.54986  2.28266  3.91421  3.66467    181 - -
          2.68618  4.42225  2.77519  2.73123  3.46354  2.40513  3.72494  3.29354  2.67741  2.69355  4.24690  2.90347  2.73739  3.18146  2.89801  2.37887  2.77519  2.98518  4.58477  3.61503
          0.03009  3.91440  4.63674  0.61958  0.77255  0.48576  0.95510
    176   2.20578  3.31155  3.64931  3.21577  3.91627  2.99569  4.12352  3.19662  3.13342  2.98978  3.86649  3.34319  3.69447  3.44059  3.42092  1.99309  1.59610  2.80458  5.33001  4.12343    182 - -
          2.68618  4.42225  2.77519  2.73123  3.46354  2.40513  3.72494  3.29354  2.67741  2.69355  4.24690  2.90347  2.73739  3.18146  2.89801  2.37887  2.77519  2.98518  4.58477  3.61503
          0.03009  3.91440  4.63674  0.61958  0.77255  0.48576  0.95510
    177   2.15866  4.30005  3.28416  2.78197  3.25930  3.25397  3.82143  3.07113  2.76095  2.78253  3.65451  3.16071  2.87028  3.08169  3.14098  2.40886  2.23069  2.77030  5.11541  3.86057    183 - -
          2.68618  4.42225  2.77519  2.73123  3.46354  2.40513  3.72494  3.29354  2.67741  2.69355  4.24690  2.90347  2.73739  3.18146  2.89801  2.37887  2.77519  2.98518  4.58477  3.61503
          0.03009  3.91440  4.63674  0.61958  0.77255  0.48576  0.95510
    178   1.45256  4.36148  3.08793  2.76423  4.06078  3.12066  3.90647  3.38794  2.50553  3.11122  3.98015  3.12025  3.75089  3.13943  3.08394  2.33864  2.78903  3.01000  5.39398  4.13327    184 - -
          2.68618  4.42225  2.77519  2.73123  3.46354  2.40513  3.72494  3.29354  2.67741  2.69355  4.24690  2.90347  2.73739  3.18146  2.89801  2.37887  2.77519  2.98518  4.58477  3.61503
          0.03009  3.91440  4.63674  0.61958  0.77255  0.48576  0.95510
    179   2.17903  3.08684  3.68089  3.31007  3.99838  2.93635  4.20589  3.34162  3.22363  3.12730  4.01232  3.37221  3.67508  3.53649  3.48613  1.23063  2.65995  2.90166  5.41235  4.18581    185 - -
          2.68618  4.42225  2.77519  2.73123  3.46354  2.40513  3.72494  3.29354  2.67741  2.69355  4.24690  2.90347  2.73739  3.18146  2.89801  2.37887  2.77519  2.98518  4.58477  3.61503
          0.03009  3.91440  4.63674  0.61958  0.77255  0.48576  0.95510
    180   3.03447  5.16949  0.85975  2.36097  4.55208  3.24228  3.96777  4.14976  3.05978  3.75056  4.72944  2.91950  3.89802  3.20688  3.58181  2.99200  3.37389  3.78443  5.71256  4.41787    186 - -
          2.68618  4.42225  2.77519  2.73123  3.46354  2.40513  3.72494  3.29354  2.67741  2.69355  4.24690  2.90347  2.73739  3.18146  2.89801  2.37887  2.77519  2.98518  4.58477  3.61503
          0.03009  3.91440  4.63674  0.61958  0.77255  0.48576  0.95510
    181   3.03744  4.41142  4.58429  4.10934  3.43216  4.26849  4.83777  1.14778  3.96321  1.93850  3.27256  4.34551  4.62451  4.25548  4.17010  3.66573  3.31623  1.57681  5.39321  4.17393    187 - -
          2.68618  4.42225  2.77519  2.73123  3.46354  2.40513  3.72494  3.29354  2.67741  2.69355  4.24690  2.90347  2.73739  3.18146  2.89801  2.37887  2.77519  2.98518  4.58477  3.61503
          0.03009  3.91440  4.63674  0.61958  0.77255  0.48576  0.95510
    182   3.40526  4.76506  4.15529  3.87161  2.70920  3.77712  3.95138  3.43046  3.59283  2.81819  4.06235  4.01216  4.29831  3.97827  3.71387  3.60858  3.70774  3.32196  0.80483  2.70908    188 - -
          2.68618  4.42225  2.77519  2.73123  3.46354  2.40513  3.72494  3.29354  2.67741  2.69355  4.24690  2.90347  2.73739  3.18146  2.89801  2.37887  2.77519  2.98518  4.58477  3.61503
          0.03009  3.91440  4.63674  0.61958  0.77255  0.48576  0.95510
    183   2.33550  4.25654  3.24270  3.06023  4.11797  2.98564  4.16902  3.64616  3.13682  3.36309  4.28556  3.27844  3.72786  3.48283  3.42169  1.02958  2.81874  3.17210  5.48707  4.20166    189 - -
          2.68618  4.42225  2.77519  2.73123  3.46354  2.40513  3.72494  3.29354  2.67741  2.69355  4.24690  2.90347  2.73739  3.18146  2.89801  2.37887  2.77519  2.98518  4.58477  3.61503
          0.03009  3.91440  4.63674  0.61958  0.77255  0.48576  0.95510
    184   2.94724  4.39437  4.36210  3.90077  3.41897  4.06800  4.64534  1.90320  3.73297  1.85368  3.32262  4.14333  4.48421  4.06557  3.95642  3.46943  3.24213  1.13742  5.29747  4.03463    190 - -
          2.68618  4.42225  2.77519  2.73123  3.46354  2.40513  3.72494  3.29354  2.67741  2.69355  4.24690  2.90347  2.73739  3.18146  2.89801  2.37887  2.77519  2.98518  4.58477  3.61503
          0.03009  3.91440  4.63674  0.61958  0.77255  0.48576  0.95510
    185   2.71707  4.48856  3.39944  3.30407  4.44600  0.66725  4.42196  4.05564  3.49106  3.70456  4.68050  3.56369  3.88105  3.81187  3.72268  2.89015  3.20156  3.57586  5.53026  4.54925    191 - -
          2.68618  4.42225  2.77519  2.73123  3.46354  2.40513  3.72494  3.29354  2.67741  2.69355  4.24690  2.90347  2.73739  3.18146  2.89801  2.37887  2.77519  2.98518  4.58477  3.61503
          0.03009  3.91440  4.63674  0.61958  0.77255  0.48576  0.95510
    186   1.78819  1.66005  3.97989  3.62113  3.84618  3.03341  4.35929  2.86176  3.48267  2.84265  3.83015  3.56348  3.76789  3.77183  3.67335  2.49636  2.71523  2.54735  5.35145  4.16358    192 - -
          2.68618  4.42225  2.77519  2.73123  3.46354  2.40513  3.72494  3.29354  2.67741  2.69355  4.24690  2.90347  2.73739  3.18146  2.89801  2.37887  2.77519  2.98518  4.58477  3.61503
          0.03009  3.91440  4.63674  0.61958  0.77255  0.48576  0.95510
    187   2.39615  4.21724  3.60012  3.22881  3.82359  3.19179  4.18598  2.74932  3.12561  2.71308  3.77517  3.43314  3.85409  3.49434  3.40615  2.62511  1.43466  2.27001  5.35991  4.11589    193 - -
          2.68618  4.42225  2.77519  2.73123  3.46354  2.40513  3.72494  3.29354  2.67741  2.69355  4.24690  2.90347  2.73739  3.18146  2.89801  2.37887  2.77519  2.98518  4.58477  3.61503
          0.03009  3.91440  4.63674  0.61958  0.77255  0.48576  0.95510
    188   3.01800  4.37530  4.61443  4.12048  3.49826  4.29417  4.86045  1.44761  3.99977  2.02205  3.32273  4.35820  4.63697  4.28170  4.21560  3.67759  3.29049  1.18345  5.43588  4.22201    194 - -
          2.68618  4.42225  2.77519  2.73123  3.46354  2.40513  3.72494  3.29354  2.67741  2.69355  4.24690  2.90347  2.73739  3.18146  2.89801  2.37887  2.77519  2.98518  4.58477  3.61503
          0.03009  3.91440  4.63674  0.61958  0.77255  0.48576  0.95510
    189   3.03663  4.41500  4.57200  4.10138  3.42571  4.25781  4.82911  1.13903  3.95109  1.93449  3.27098  4.33711  4.61857  4.24725  4.15744  3.65772  3.31707  1.60228  5.38602  4.16301    195 - -
          2.68618  4.42225  2.77519  2.73123  3.46354  2.40513  3.72494  3.29354  2.67741  2.69355  4.24690  2.90347  2.73739  3.18146  2.89801  2.37887  2.77519  2.98518  4.58477  3.61503
          0.03009  3.91440  4.63674  0.61958  0.77255  0.48576  0.95510
    190   2.98812  5.10811  2.50499  0.96723  4.45955  3.30092  3.89114  3.92176  2.77691  3.53207  4.50407  2.95641  3.90744  3.10580  3.19023  2.96615  3.29261  3.60121  5.62322  4.34527    196 - -
          2.68618  4.42225  2.77519  2.73123  3.46354  2.40513  3.72494  3.29354  2.67741  2.69355  4.24690  2.90347  2.73739  3.18146  2.89801  2.37887  2.77519  2.98518  4.58477  3.61503
          0.03009  3.91440  4.63674  0.61958  0.77255  0.48576  0.95510
    191   3.20215  4.65191  4.25682  3.89671  3.15152  4.03545  4.53928  2.35769  3.66405  0.82527  3.16111  4.16813  4.46349  4.02235  3.83332  3.61096  3.49444  2.40594  5.04618  3.77923    197 - -
          2.68618  4.42225  2.77519  2.73123  3.46354  2.40513  3.72494  3.29354  2.67741  2.69355  4.24690  2.90347  2.73739  3.18146  2.89801  2.37887  2.77519  2.98518  4.58477  3.61503
          0.03009  3.91440  4.63674  0.61958  0.77255  0.48576  0.95510
    192   3.19749  4.61636  4.49419  3.97351  3.05249  4.31403  4.61499  2.17568  3.74215  0.94206  2.62998  4.27138  4.58300  4.01591  3.92524  3.68418  3.43976  2.26382  5.07673  3.89855    198 - -
          2.68618  4.42225  2.77519  2.73123  3.46354  2.40513  3.72494  3.29354  2.67741  2.69355  4.24690  2.90347  2.73739  3.18146  2.89801  2.37887  2.77519  2.98518  4.58477  3.61503
          0.03009  3.91440  4.63674  0.61958  0.77255  0.48576  0.95510
    193   2.66925  4.90467  2.64114  2.06529  4.21128  3.31492  3.64518  3.63156  2.43282  3.21829  4.04833  2.59594  3.79892  2.60457  2.86549  2.67417  2.11227  3.28900  5.43623  4.08825    199 - -
          2.68618  4.42225  2.77519  2.73123  3.46354  2.40513  3.72494  3.29354  2.67741  2.69355  4.24690  2.90347  2.73739  3.18146  2.89801  2.37887  2.77519  2.98518  4.58477  3.61503
          0.03009  3.91440  4.63674  0.61958  0.77255  0.48576  0.95510
    194   2.16783  2.79937  3.68721  3.30396  4.00161  1.58195  4.20040  3.30354  3.23549  3.08695  3.95720  3.36800  3.66955  3.52926  3.50121  2.37852  2.35198  2.86994  5.40707  4.21603    200 - -
          2.68618  4.42225  2.77519  2.73123  3.46354  2.40513  3.72494  3.29354  2.67741  2.69355  4.24690  2.90347  2.73739  3.18146  2.89801  2.37887  2.77519  2.98518  4.58477  3.61503
          0.03009  3.91440  4.63674  0.61958  0.77255  0.48576  0.95510
    195   2.47658  4.79171  2.88793  2.26942  4.10131  3.36433  3.61909  3.49433  1.93674  3.09994  3.92629  2.92808  3.79866  2.77440  2.74941  2.34629  2.85634  2.93939  5.32786  4.00930    201 - -
          2.68618  4.42225  2.77519  2.73123  3.46354  2.40513  3.72494  3.29354  2.67741  2.69355  4.24690  2.90347  2.73739  3.18146  2.89801  2.37887  2.77519  2.98518  4.58477  3.61503
          0.03009  3.91440  4.63674  0.61958  0.77255  0.48576  0.95510
    196   2.80696  4.55755  3.41863  3.26356  4.25547  3.24268  4.33773  3.81146  3.32441  3.43384  4.48536  3.56613  0.75325  3.71191  3.56535  2.97572  3.25179  3.45208  5.43072  4.37665    202 - -
          2.68618  4.42225  2.77519  2.73123  3.46354  2.40513  3.72494  3.29354  2.67741  2.69355  4.24690  2.90347  2.73739  3.18146  2.89801  2.37887  2.77519  2.98518  4.58477  3.61503
          0.03009  3.91440  4.63674  0.61958  0.77255  0.48576  0.95510
    197   2.80696  4.55755  3.41863  3.26356  4.25547  3.24268  4.33773  3.81146  3.32441  3.43384  4.48536  3.56613  0.75325  3.71191  3.56535  2.97572  3.25179  3.45208  5.43072  4.37665    203 - -
          2.68618  4.42225  2.77519  2.73123  3.46354  2.40513  3.72494  3.29354  2.67741  2.69355  4.24690  2.90347  2.73739  3.18146  2.89801  2.37887  2.77519  2.98518  4.58477  3.61503
          0.03009  3.91440  4.63674  0.61958  0.77255  0.48576  0.95510
    198   3.30752  4.77953  3.90002  3.63714  2.29448  3.87888  3.63798  3.31086  3.49344  2.75402  3.98151  3.77497  4.35169  3.78943  3.66862  3.44010  3.59436  3.18338  3.93989  0.89884    204 - -
          2.68618  4.42225  2.77519  2.73123  3.46354  2.40513  3.72494  3.29354  2.67741  2.69355  4.24690  2.90347  2.73739  3.18146  2.89801  2.37887  2.77519  2.98518  4.58477  3.61503
          0.03009  3.91440  4.63674  0.61958  0.77255  0.48576  0.95510
    199   3.27344  4.69088  4.14944  3.72326  1.42351  4.09054  2.55286  3.23957  3.60482  2.68570  3.81824  3.76255  4.42491  3.74295  3.78448  3.40889  3.49568  3.08977  3.66439  1.58521    205 - -
          2.68618  4.42225  2.77519  2.73123  3.46354  2.40513  3.72494  3.29354  2.67741  2.69355  4.24690  2.90347  2.73739  3.18146  2.89801  2.37887  2.77519  2.98518  4.58477  3.61503
          0.03009  3.91440  4.63674  0.61958  0.77255  0.48576  0.95510
    200   2.66497  4.96092  1.87937  2.27721  3.50354  3.31438  3.23224  3.66774  2.48459  3.23479  4.06005  2.58282  3.78806  2.78763  2.97395  2.65254  2.91349  3.31909  5.34137  3.90667    206 - -
          2.68618  4.42225  2.77519  2.73123  3.46354  2.40513  3.72494  3.29354  2.67741  2.69355  4.24690  2.90347  2.73739  3.18146  2.89801  2.37887  2.77519  2.98518  4.58477  3.61503
          0.03009  3.91440  4.63674  0.61958  0.77255  0.48576  0.95510
    201   3.20215  4.65191  4.25682  3.89671  3.15152  4.03545  4.53928  2.35769  3.66405  0.82527  3.16111  4.16813  4.46349  4.02235  3.83332  3.61096  3.49444  2.40594  5.04618  3.77923    207 - -
          2.68618  4.42225  2.77519  2.73123  3.46354  2.40513  3.72494  3.29354  2.67741  2.69355  4.24690  2.90347  2.73739  3.18146  2.89801  2.37887  2.77519  2.98518  4.58477  3.61503
          0.03009  3.91440  4.63674  0.61958  0.77255  0.48576  0.95510
    202   2.05026  4.82407  2.47008  2.32958  4.19238  3.00535  3.64987  3.62471  2.48667  3.21097  4.02493  2.85360  3.26788  2.47608  2.96053  2.60346  2.85827  3.25990  5.43363  4.07650    208 - -
          2.68618  4.42225  2.77519  2.73123  3.46354  2.40513  3.72494  3.29354  2.67741  2.69355  4.24690  2.90347  2.73739  3.18146  2.89801  2.37887  2.77519  2.98518  4.58477  3.61503
          0.03009  3.91440  4.63674  0.61958  0.77255  0.48576  0.95510
    203   1.95682  4.50286  2.95265  2.60185  4.05796  3.19298  3.79957  3.44671  2.62636  3.09369  3.95699  3.03024  2.27902  2.67354  3.00932  2.57786  2.81838  3.08607  5.36923  4.07937    209 - -
          2.68618  4.42225  2.77519  2.73123  3.46354  2.40513  3.72494  3.29354  2.67741  2.69355  4.24690  2.90347  2.73739  3.18146  2.89801  2.37887  2.77519  2.98518  4.58477  3.61503
          0.03009  3.91440  4.63674  0.61958  0.77255  0.48576  0.95510
    204   3.00213  4.54429  4.09435  3.69090  3.22604  3.86532  4.41633  2.40582  3.45671  1.81435  1.29987  3.96323  4.32610  3.83579  3.65712  3.35565  3.30822  2.41681  5.07249  3.83798    210 - -
          2.68618  4.42225  2.77519  2.73123  3.46354  2.40513  3.72494  3.29354  2.67741  2.69355  4.24690  2.90347  2.73739  3.18146  2.89801  2.37887  2.77519  2.98518  4.58477  3.61503
          0.03009  3.91440  4.63674  0.61958  0.77255  0.48576  0.95510
    205   2.09424  4.23770  3.22959  2.92515  4.12453  3.01676  4.04272  3.40230  2.94857  3.15514  4.04543  3.19580  1.71307  3.29356  3.27929  2.45838  2.40523  2.98811  5.48871  4.24866    211 - -
          2.68618  4.42225  2.77519  2.73123  3.46354  2.40513  3.72494  3.29354  2.67741  2.69355  4.24690  2.90347  2.73739  3.18146  2.89801  2.37887  2.77519  2.98518  4.58477  3.61503
          0.03009  3.91440  4.63674  0.61958  0.77255  0.48576  0.95510
    206   0.95500  4.21284  3.50501  3.29806  4.09397  3.03629  4.31517  3.22575  3.31539  3.10544  4.13255  3.43712  3.77946  3.65268  3.56313  2.56271  2.84296  2.87290  5.51694  4.32181    212 - -
          2.68618  4.42225  2.77519  2.73123  3.46354  2.40513  3.72494  3.29354  2.67741  2.69355  4.24690  2.90347  2.73739  3.18146  2.89801  2.37887  2.77519  2.98518  4.58477  3.61503
          0.03009  3.91440  4.63674  0.61958  0.77255  0.48576  0.95510
    207   3.20215  4.65191  4.25682  3.89671  3.15152  4.03545  4.53928  2.35769  3.66405  0.82527  3.16111  4.16813  4.46349  4.02235  3.83332  3.61096  3.49444  2.40594  5.04618  3.77923    213 - -
          2.68618  4.42225  2.77519  2.73123  3.46354  2.40513  3.72494  3.29354  2.67741  2.69355  4.24690  2.90347  2.73739  3.18146  2.89801  2.37887  2.77519  2.98518  4.58477  3.61503
          0.03009  3.91440  4.63674  0.61958  0.77255  0.48576  0.95510
    208   3.41585  4.72971  4.41869  4.05749  1.16981  4.22453  3.48243  3.09522  3.91752  2.45539  3.71281  3.95027  4.54978  3.96707  4.00830  3.58664  3.64526  3.02735  3.65828  1.59526    214 - -
          2.68618  4.42225  2.77519  2.73123  3.46354  2.40513  3.72494  3.29354  2.67741  2.69355  4.24690  2.90347  2.73739  3.18146  2.89801  2.37887  2.77519  2.98518  4.58477  3.61503
          0.03009  3.91440  4.63674  0.61958  0.77255  0.48576  0.95510
    209   2.59602  4.91786  3.25941  2.69062  4.33194  3.51740  3.61814  3.68123  1.88079  3.22317  4.09349  3.11308  3.93306  2.77065  1.49992  2.87683  3.05780  3.36821  5.36306  4.14865    215 - -
          2.68618  4.42225  2.77519  2.73123  3.46354  2.40513  3.72494  3.29354  2.67741  2.69355  4.24690  2.90347  2.73739  3.18146  2.89801  2.37887  2.77519  2.98518  4.58477  3.61503
          0.03009  3.91440  4.63674  0.61958  0.77255  0.48576  0.95510
    210   3.06371  4.47062  4.39540  4.01267  3.40234  4.11189  4.73292  1.02748  3.84163  1.97968  3.33104  4.25212  4.53896  4.18552  4.03339  3.61112  3.36208  1.84721  5.30193  4.04393    216 - -
          2.68618  4.42225  2.77519  2.73123  3.46354  2.40513  3.72494  3.29354  2.67741  2.69355  4.24690  2.90347  2.73739  3.18146  2.89801  2.37887  2.77519  2.98518  4.58477  3.61503
          0.03009  3.91440  4.63674  0.61958  0.77255  0.48576  0.95510
    211   2.84110  4.37194  4.18340  3.84768  3.58060  3.76733  4.64211  2.04802  3.71610  2.26026  3.53924  4.03082  4.32539  4.07281  3.92458  3.27337  3.20156  0.97367  5.37217  4.10646    217 - -
          2.68618  4.42225  2.77519  2.73123  3.46354  2.40513  3.72494  3.29354  2.67741  2.69355  4.24690  2.90347  2.73739  3.18146  2.89801  2.37887  2.77519  2.98518  4.58477  3.61503
          0.03009  3.91440  4.63674  0.61958  0.77255  0.48576  0.95510
    212   2.78520  4.95853  2.67987  2.43374  4.22391  3.32653  3.69778  3.80004  2.36636  3.34746  4.23094  2.63327  3.86102  1.54915  2.69950  2.79070  3.06276  3.45137  5.43759  4.07496    218 - -
          2.68618  4.42225  2.77519  2.73123  3.46354  2.40513  3.72494  3.29354  2.67741  2.69355  4.24690  2.90347  2.73739  3.18146  2.89801  2.37887  2.77519  2.98518  4.58477  3.61503
          0.03009  3.91440  4.63674  0.61958  0.77255  0.48576  0.95510
    213   3.03447  5.16949  0.85975  2.36097  4.55208  3.24228  3.96777  4.14976  3.05978  3.75056  4.72944  2.91950  3.89802  3.20688  3.58181  2.99200  3.37389  3.78443  5.71256  4.41787    219 - -
          2.68618  4.42225  2.77519  2.73123  3.46354  2.40513  3.72494  3.29354  2.67741  2.69355  4.24690  2.90347  2.73739  3.18146  2.89801  2.37887  2.77519  2.98518  4.58477  3.61503
          0.03009  3.91440  4.63674  0.61958  0.77255  0.48576  0.95510
    214   2.78074  5.20124  1.51390  2.15463  4.51832  3.22102  3.69215  4.01274  2.61524  3.54488  4.37899  2.72145  3.14708  2.53375  3.14418  2.71877  3.06044  3.61418  5.71960  4.27920    220 - -
          2.68618  4.42225  2.77519  2.73123  3.46354  2.40513  3.72494  3.29354  2.67741  2.69355  4.24690  2.90347  2.73739  3.18146  2.89801  2.37887  2.77519  2.98518  4.58477  3.61503
          0.03009  3.91440  4.63674  0.61958  0.77255  0.48576  0.95510
    215   2.57331  3.03884  3.20082  2.66473  3.66856  3.42282  2.55284  3.12342  2.48810  2.78561  3.65633  2.88760  3.84770  2.92731  2.66413  2.69910  2.82382  2.85269  5.03449  3.73759    221 - -
          2.68618  4.42225  2.77519  2.73123  3.46354  2.40513  3.72494  3.29354  2.67741  2.69355  4.24690  2.90347  2.73739  3.18146  2.89801  2.37887  2.77519  2.98518  4.58477  3.61503
          0.03009  3.91440  4.63674  0.61958  0.77255  0.48576  0.95510
    216   2.80696  4.55755  3.41863  3.26356  4.25547  3.24268  4.33773  3.81146  3.32441  3.43384  4.48536  3.56613  0.75325  3.71191  3.56535  2.97572  3.25179  3.45208  5.43072  4.37665    222 - -
          2.68618  4.42225  2.77519  2.73123  3.46354  2.40513  3.72494  3.29354  2.67741  2.69355  4.24690  2.90347  2.73739  3.18146  2.89801  2.37887  2.77519  2.98518  4.58477  3.61503
          0.03009  3.91440  4.63674  0.61958  0.77255  0.48576  0.95510
    217   2.80696  4.55755  3.41863  3.26356  4.25547  3.24268  4.33773  3.81146  3.32441  3.43384  4.48536  3.56613  0.75325  3.71191  3.56535  2.97572  3.25179  3.45208  5.43072  4.37665    223 - -
          2.68618  4.42225  2.77519  2.73123  3.46354  2.40513  3.72494  3.29354  2.67741  2.69355  4.24690  2.90347  2.73739  3.18146  2.89801  2.37887  2.77519  2.98518  4.58477  3.61503
          0.03009  3.91440  4.63674  0.61958  0.77255  0.48576  0.95510
    218   3.21104  4.57798  4.62725  4.08634  2.67222  4.40163  4.59470  2.00037  3.95313  0.99658  2.89703  4.35211  4.62416  4.10779  4.11618  3.74331  3.43881  2.21133  4.95210  3.70032    224 - -
          2.68618  4.42225  2.77519  2.73123  3.46354  2.40513  3.72494  3.29354  2.67741  2.69355  4.24690  2.90347  2.73739  3.18146  2.89801  2.37887  2.77519  2.98518  4.58477  3.61503
          0.03009  3.91440  4.63674  0.61958  0.77255  0.48576  0.95510
    219   2.80696  4.55755  3.41863  3.26356  4.25547  3.24268  4.33773  3.81146  3.32441  3.43384  4.48536  3.56613  0.75325  3.71191  3.56535  2.97572  3.25179  3.45208  5.43072  4.37665    225 - -
          2.68618  4.42225  2.77519  2.73123  3.46354  2.40513  3.72494  3.29354  2.67741  2.69355  4.24690  2.90347  2.73739  3.18146  2.89801  2.37887  2.77519  2.98518  4.58477  3.61503
          0.03009  3.91440  4.63674  0.61958  0.77255  0.48576  0.95510
    220   2.74205  5.20189  1.98667  1.75820  4.49901  3.25785  3.63824  3.96705  2.30813  3.49000  4.29616  2.72988  3.78036  2.77963  3.01505  2.68024  2.68346  3.56884  5.66373  4.23465    226 - -
          2.68618  4.42225  2.77519  2.73123  3.46354  2.40513  3.72494  3.29354  2.67741  2.69355  4.24690  2.90347  2.73739  3.18146  2.89801  2.37887  2.77519  2.98518  4.58477  3.61503
          0.03009  3.91440  4.63674  0.61958  0.77255  0.48576  0.95510
    221   2.56469  4.75955  2.44151  2.36811  4.23935  2.13473  3.70296  3.68077  2.54811  3.26996  4.08937  2.87393  3.75817  2.86837  2.73696  2.27491  2.86932  3.29191  5.48352  4.13370    227 - -
          2.68618  4.42225  2.77519  2.73123  3.46354  2.40513  3.72494  3.29354  2.67741  2.69355  4.24690  2.90347  2.73739  3.18146  2.89801  2.37887  2.77519  2.98518  4.58477  3.61503
          0.03009  3.91440  4.63674  0.61958  0.77255  0.48576  0.95510
    222   2.57150  4.23707  4.11567  3.55131  3.31528  3.92107  4.26900  1.75880  3.45534  1.87056  2.86128  3.84237  4.26448  3.71399  3.70101  3.21961  2.72441  1.83190  5.00380  3.81814    228 - -
          2.68618  4.42225  2.77519  2.73123  3.46354  2.40513  3.72494  3.29354  2.67741  2.69355  4.24690  2.90347  2.73739  3.18146  2.89801  2.37887  2.77519  2.98518  4.58477  3.61503
          0.03009  3.91440  4.63674  0.61958  0.77255  0.48576  0.95510
    223   2.33550  4.25654  3.24270  3.06023  4.11797  2.98564  4.16902  3.64616  3.13682  3.36309  4.28556  3.27844  3.72786  3.48283  3.42169  1.02958  2.81874  3.17210  5.48707  4.20166    229 - -
          2.68618  4.42225  2.77519  2.73123  3.46354  2.40513  3.72494  3.29354  2.67741  2.69355  4.24690  2.90347  2.73739  3.18146  2.89801  2.37887  2.77519  2.98518  4.58477  3.61503
          0.03009  3.91440  4.63674  0.61958  0.77255  0.48576  0.95510
    224   2.11935  4.52259  2.92483  2.59371  4.07681  3.19420  3.80213  3.46862  2.62005  3.11100  3.98002  3.02509  2.07469  2.66819  2.99767  2.59017  2.83514  3.10795  5.38469  4.09221    230 - -
          2.68618  4.42225  2.77519  2.73123  3.46354  2.40513  3.72494  3.29354  2.67741  2.69355  4.24690  2.90347  2.73739  3.18146  2.89801  2.37887  2.77519  2.98518  4.58477  3.61503
          0.03009  3.91440  4.63674  0.61958  0.77255  0.48576  0.95510
    225   2.01576  4.57799  2.81908  2.36713  3.80301  3.40358  3.68281  2.88025  2.54374  2.66845  3.69663  3.01344  3.82559  2.88504  2.97163  2.66734  2.81652  2.82152  5.15952  3.86243    231 - -
          2.68618  4.42225  2.77519  2.73123  3.46354  2.40513  3.72494  3.29354  2.67741  2.69355  4.24690  2.90347  2.73739  3.18146  2.89801  2.37887  2.77519  2.98518  4.58477  3.61503
          0.03009  3.91440  4.63674  0.61958  0.77255  0.48576  0.95510
    226   2.53616  3.40637  4.18451  3.62543  3.30053  3.86884  4.28622  1.97263  3.51294  1.59605  3.20638  3.86929  4.24494  3.76300  3.73231  3.18670  2.99245  1.83859  4.98368  3.79533    232 - -
          2.68618  4.42225  2.77519  2.73123  3.46354  2.40513  3.72494  3.29354  2.67741  2.69355  4.24690  2.90347  2.73739  3.18146  2.89801  2.37887  2.77519  2.98518  4.58477  3.61503
          0.03009  3.91440  4.63674  0.61958  0.77255  0.48576  0.95510
    227   2.59555  4.92548  2.66930  2.21359  4.21431  3.36458  3.26025  3.65155  2.12044  3.19881  3.98806  2.86214  3.76637  2.68479  2.45263  2.59046  2.68529  3.07146  5.38544  4.02826    233 - -
          2.68618  4.42225  2.77519  2.73123  3.46354  2.40513  3.72494  3.29354  2.67741  2.69355  4.24690  2.90347  2.73739  3.18146  2.89801  2.37887  2.77519  2.98518  4.58477  3.61503
          0.03009  3.91440  4.63674  0.61958  0.77255  0.48576  0.95510
    228   3.03447  5.16949  0.85975  2.36097  4.55208  3.24228  3.96777  4.14976  3.05978  3.75056  4.72944  2.91950  3.89802  3.20688  3.58181  2.99200  3.37389  3.78443  5.71256  4.41787    234 - -
          2.68618  4.42225  2.77519  2.73123  3.46354  2.40513  3.72494  3.29354  2.67741  2.69355  4.24690  2.90347  2.73739  3.18146  2.89801  2.37887  2.77519  2.98518  4.58477  3.61503
          0.03009  3.91440  4.63674  0.61958  0.77255  0.48576  0.95510
    229   3.38270  4.69108  4.49621  4.11269  1.07173  4.21214  3.54583  3.01398  3.93570  2.32812  3.60453  3.99782  4.53869  3.99536  4.01010  3.59317  3.61390  2.97506  3.05616  2.02627    235 - -
          2.68618  4.42225  2.77519  2.73123  3.46354  2.40513  3.72494  3.29354  2.67741  2.69355  4.24690  2.90347  2.73739  3.18146  2.89801  2.37887  2.77519  2.98518  4.58477  3.61503
          0.03009  3.91440  4.63674  0.61958  0.77255  0.48576  0.95510
    230   3.19154  4.59074  4.53012  4.02757  3.08969  4.33207  4.66040  1.94492  3.81338  0.97810  2.96901  4.31177  4.61104  4.08224  3.99472  3.71430  3.44035  2.13485  5.10787  3.90172    236 - -
          2.68618  4.42225  2.77519  2.73123  3.46354  2.40513  3.72494  3.29354  2.67741  2.69355  4.24690  2.90347  2.73739  3.18146  2.89801  2.37887  2.77519  2.98518  4.58477  3.61503
          0.03009  3.91440  4.63674  0.61958  0.77255  0.48576  0.95510
    231   2.60038  4.35901  3.41690  2.83889  3.49026  3.53970  3.76025  2.80260  2.45514  2.23308  2.53817  3.24859  3.91989  3.05052  2.76139  2.80077  2.66849  2.59379  4.92668  3.69538    237 - -
          2.68618  4.42225  2.77519  2.73123  3.46354  2.40513  3.72494  3.29354  2.67741  2.69355  4.24690  2.90347  2.73739  3.18146  2.89801  2.37887  2.77519  2.98518  4.58477  3.61503
          0.03009  3.91440  4.63674  0.61958  0.77255  0.48576  0.95510
    232   2.62852  4.88876  2.61526  2.35731  4.13766  3.37267  3.26104  3.57864  2.21656  2.72135  3.96139  2.88238  3.78987  2.22264  2.74983  2.63507  2.85907  3.23925  5.34828  4.00149    238 - -
          2.68618  4.42225  2.77519  2.73123  3.46354  2.40513  3.72494  3.29354  2.67741  2.69355  4.24690  2.90347  2.73739  3.18146  2.89801  2.37887  2.77519  2.98518  4.58477  3.61503
          0.03009  3.91440  4.63674  0.61958  0.77255  0.48576  0.95510
    233   2.63383  0.85924  4.16288  3.91194  3.89347  3.24809  4.54978  3.04415  3.73904  2.95783  4.08042  3.88773  3.95837  4.08340  3.85606  2.90559  3.10409  2.78595  5.30096  4.18091    239 - -
          2.68618  4.42225  2.77519  2.73123  3.46354  2.40513  3.72494  3.29354  2.67741  2.69355  4.24690  2.90347  2.73739  3.18146  2.89801  2.37887  2.77519  2.98518  4.58477  3.61503
          0.03009  3.91440  4.63674  0.61958  0.77255  0.48576  0.95510
    234   3.31157  4.70099  4.29619  4.01853  0.94555  3.99177  3.89567  2.82996  3.92448  2.19029  3.55384  4.06636  4.44933  4.08087  4.03385  3.57943  3.61268  2.82375  4.13210  2.49377    240 - -
          2.68618  4.42225  2.77519  2.73123  3.46354  2.40513  3.72494  3.29354  2.67741  2.69355  4.24690  2.90347  2.73739  3.18146  2.89801  2.37887  2.77519  2.98518  4.58477  3.61503
          0.03009  3.91440  4.63674  0.61958  0.77255  0.48576  0.95510
    235   2.74492  4.92586  3.13480  2.53791  4.23491  3.49291  3.57272  3.62535  1.79178  3.16256  3.46368  3.01329  3.87049  2.16533  2.23488  2.76102  2.94966  3.30485  5.33030  4.06193    241 - -
          2.68618  4.42225  2.77519  2.73123  3.46354  2.40513  3.72494  3.29354  2.67741  2.69355  4.24690  2.90347  2.73739  3.18146  2.89801  2.37887  2.77519  2.98518  4.58477  3.61503
          0.03009  3.91440  4.63674  0.61958  0.77255  0.48576  0.95510
    236   3.01018  4.97593  3.18898  2.80242  4.37193  3.49529  3.78212  3.80379  0.98237  3.35965  4.31872  3.22510  3.99257  2.97113  2.43925  3.04934  3.26026  3.50916  5.40926  4.22800    242 - -
          2.68618  4.42225  2.77519  2.73123  3.46354  2.40513  3.72494  3.29354  2.67741  2.69355  4.24690  2.90347  2.73739  3.18146  2.89801  2.37887  2.77519  2.98518  4.58477  3.61503
          0.03009  3.91440  4.63674  0.61958  0.77255  0.48576  0.95510
    237   2.79090  5.28091  1.63512  2.00409  4.54722  3.24259  3.08270  4.04892  2.54914  3.55773  4.37392  2.70588  3.78960  2.53733  3.07525  2.71341  3.05158  3.64612  5.71814  4.26864    243 - -
          2.68618  4.42225  2.77519  2.73123  3.46354  2.40513  3.72494  3.29354  2.67741  2.69355  4.24690  2.90347  2.73739  3.18146  2.89801  2.37887  2.77519  2.98518  4.58477  3.61503
          0.03009  3.91440  4.63674  0.61958  0.77255  0.48576  0.95510
    238   1.88984  4.22307  3.19811  2.90464  4.16609  2.98072  4.03991  3.53638  2.96621  3.24374  4.09545  3.17225  1.81260  3.28936  3.30716  2.21951  2.71309  3.07168  5.50973  4.26370    244 - -
          2.68618  4.42225  2.77519  2.73123  3.46354  2.40513  3.72494  3.29354  2.67741  2.69355  4.24690  2.90347  2.73739  3.18146  2.89801  2.37887  2.77519  2.98518  4.58477  3.61503
          0.03009  3.91440  4.63674  0.61958  0.77255  0.48576  0.95510
    239   2.65114  4.91713  2.88700  2.39343  4.23005  3.38856  3.58059  3.65033  2.14698  3.20010  4.00875  2.43358  3.80270  2.53269  2.35997  2.47794  2.65173  3.29969  5.38196  4.05654    245 - -
          2.68618  4.42225  2.77519  2.73123  3.46354  2.40513  3.72494  3.29354  2.67741  2.69355  4.24690  2.90347  2.73739  3.18146  2.89801  2.37887  2.77519  2.98518  4.58477  3.61503
          0.03009  3.91440  4.63674  0.61958  0.77255  0.48576  0.95510
    240   2.56915  4.30445  3.42723  2.87646  3.43411  3.51824  3.80218  2.73835  2.75890  1.94794  3.05841  3.27544  3.91755  2.90777  3.09005  2.58047  2.61063  2.53439  4.90288  3.66770    246 - -
          2.68618  4.42225  2.77519  2.73123  3.46354  2.40513  3.72494  3.29354  2.67741  2.69355  4.24690  2.90347  2.73739  3.18146  2.89801  2.37887  2.77519  2.98518  4.58477  3.61503
          0.03009  3.91440  4.63674  0.61958  0.77255  0.48576  0.95510
    241   3.05252  4.88907  3.54742  3.04955  4.25426  3.53271  3.85434  3.79872  2.25387  3.30702  4.30594  3.40617  4.03310  3.07244  0.91624  3.13457  3.31553  3.52082  5.32022  4.17234    247 - -
          2.68618  4.42225  2.77519  2.73123  3.46354  2.40513  3.72494  3.29354  2.67741  2.69355  4.24690  2.90347  2.73739  3.18146  2.89801  2.37887  2.77519  2.98518  4.58477  3.61503
          0.03009  3.91440  4.63674  0.61958  0.77255  0.48576  0.95510
    242   2.43129  4.41708  3.25782  2.70023  3.60299  3.47467  3.72981  2.71205  2.32115  2.46496  3.52437  3.14799  3.21695  2.98072  2.99815  2.72046  2.79937  2.37911  5.01139  3.75283    248 - -
          2.68618  4.42225  2.77519  2.73123  3.46354  2.40513  3.72494  3.29354  2.67741  2.69355  4.24690  2.90347  2.73739  3.18146  2.89801  2.37887  2.77519  2.98518  4.58477  3.61503
          0.03009  3.91440  4.63674  0.61958  0.77255  0.48576  0.95510
    243   2.49634  4.62361  2.34422  2.44258  4.21301  3.16039  3.77154  3.62200  2.66095  3.25873  4.08867  2.91871  3.74179  2.95303  3.11765  1.82956  2.31653  3.22198  5.49356  4.15697    249 - -
          2.68618  4.42225  2.77519  2.73123  3.46354  2.40513  3.72494  3.29354  2.67741  2.69355  4.24690  2.90347  2.73739  3.18146  2.89801  2.37887  2.77519  2.98518  4.58477  3.61503
          0.03009  3.91440  4.63674  0.61958  0.77255  0.48576  0.95510
    244   1.15604  4.11755  3.39838  3.15311  4.15869  2.92139  4.20452  3.43329  3.19167  3.24674  4.13560  3.29201  3.67352  3.50312  3.47381  2.11687  2.69161  2.97227  5.55190  4.32518    250 - -
          2.68618  4.42225  2.77519  2.73123  3.46354  2.40513  3.72494  3.29354  2.67741  2.69355  4.24690  2.90347  2.73739  3.18146  2.89801  2.37887  2.77519  2.98518  4.58477  3.61503
          0.03009  3.91440  4.63674  0.61958  0.77255  0.48576  0.95510
    245   2.70163  4.96043  2.96008  2.16355  4.27354  3.43305  3.57024  3.68082  1.81026  3.21668  4.03181  2.93825  3.83078  2.55264  2.37157  2.70112  2.91742  3.00550  5.38120  4.07635    251 - -
          2.68618  4.42225  2.77519  2.73123  3.46354  2.40513  3.72494  3.29354  2.67741  2.69355  4.24690  2.90347  2.73739  3.18146  2.89801  2.37887  2.77519  2.98518  4.58477  3.61503
          0.03009  3.91440  4.63674  0.61958  0.77255  0.48576  0.95510
    246   2.73834  5.05776  2.75890  2.09007  4.38493  3.38721  3.58889  3.80549  1.91326  3.32412  4.13842  2.88005  3.82617  2.20228  2.58014  2.71496  2.75136  3.44405  5.47577  4.14663    252 - -
          2.68618  4.42225  2.77519  2.73123  3.46354  2.40513  3.72494  3.29354  2.67741  2.69355  4.24690  2.90347  2.73739  3.18146  2.89801  2.37887  2.77519  2.98518  4.58477  3.61503
          0.03009  3.91440  4.63674  0.61958  0.77255  0.48576  0.95510
    247   3.20215  4.65191  4.25682  3.89671  3.15152  4.03545  4.53928  2.35769  3.66405  0.82527  3.16111  4.16813  4.46349  4.02235  3.83332  3.61096  3.49444  2.40594  5.04618  3.77923    253 - -
          2.68618  4.42225  2.77519  2.73123  3.46354  2.40513  3.72494  3.29354  2.67741  2.69355  4.24690  2.90347  2.73739  3.18146  2.89801  2.37887  2.77519  2.98518  4.58477  3.61503
          0.03009  3.91440  4.63674  0.61958  0.77255  0.48576  0.95510
    248   3.20215  4.65191  4.25682  3.89671  3.15152  4.03545  4.53928  2.35769  3.66405  0.82527  3.16111  4.16813  4.46349  4.02235  3.83332  3.61096  3.49444  2.40594  5.04618  3.77923    254 - -
          2.68618  4.42225  2.77519  2.73123  3.46354  2.40513  3.72494  3.29354  2.67741  2.69355  4.24690  2.90347  2.73739  3.18146  2.89801  2.37887  2.77519  2.98518  4.58477  3.61503
          0.03009  3.91440  4.63674  0.61958  0.77255  0.48576  0.95510
    249   2.63600  4.96731  2.63831  2.34434  4.27704  3.37255  3.56542  3.71112  2.07880  3.24517  4.03886  2.87047  3.78397  2.50943  2.26869  2.49719  2.68735  3.34328  5.41625  4.06826    255 - -
          2.68618  4.42225  2.77519  2.73123  3.46354  2.40513  3.72494  3.29354  2.67741  2.69355  4.24690  2.90347  2.73739  3.18146  2.89801  2.37887  2.77519  2.98518  4.58477  3.61503
          0.03009  3.91440  4.63674  0.61958  0.77255  0.48576  0.95510
    250   3.04069  4.85096  3.16655  2.93058  3.31399  3.48284  1.05706  3.75009  2.77249  3.23886  4.28496  3.33827  4.03761  3.29732  3.03576  3.11095  3.34541  3.48441  4.77852  3.26364    256 - -
          2.68618  4.42225  2.77519  2.73123  3.46354  2.40513  3.72494  3.29354  2.67741  2.69355  4.24690  2.90347  2.73739  3.18146  2.89801  2.37887  2.77519  2.98518  4.58477  3.61503
          0.08384  3.91440  2.80562  0.61958  0.77255  0.48576  0.95510
    251   2.61496  4.74450  2.77943  2.43255  4.13314  3.29001  3.66481  3.55142  2.25532  3.14951  3.99336  2.92249  2.27452  2.62543  2.76969  2.46574  2.89210  3.20935  5.36692  4.05577    257 - -
          2.68618  4.42225  2.77519  2.73123  3.46354  2.40513  3.72494  3.29354  2.67741  2.69355  4.24690  2.90347  2.73739  3.18146  2.89801  2.37887  2.77519  2.98518  4.58477  3.61503
          0.03173  3.86228  4.58463  0.61958  0.77255  0.53299  0.88395
    252   3.31884  4.69713  4.07570  3.77931  2.65611  3.71883  3.88751  3.34206  3.50176  2.73868  3.97633  3.93044  4.23572  3.88991  3.63189  3.52264  3.61874  3.23211  0.90609  2.65875    258 - -
          2.68618  4.42225  2.77519  2.73123  3.46354  2.40513  3.72494  3.29354  2.67741  2.69355  4.24690  2.90347  2.73739  3.18146  2.89801  2.37887  2.77519  2.98518  4.58477  3.61503
          0.03173  3.86228  4.58463  0.61958  0.77255  0.53299  0.88395
    253   3.08454  4.44735  4.56543  4.01942  3.20541  4.33662  4.69094  1.36072  3.86547  1.55372  2.71735  4.30159  4.59373  4.10423  4.06100  3.68042  3.32318  1.86786  5.18805  4.03152    259 - -
          2.68618  4.42225  2.77519  2.73123  3.46354  2.40513  3.72494  3.29354  2.67741  2.69355  4.24690  2.90347  2.73739  3.18146  2.89801  2.37887  2.77519  2.98518  4.58477  3.61503
          0.02147  3.85202        *  0.61958  0.77255  0.00000        *
//
HMMER3/b [3.0 | March 2010]
NAME  Hmmer.OG096.fa.rp.me
LENG  256
ALPH  amino
RF    no
CS    no
MAP   yes
DATE  Thu Oct 25 13:09:33 2018
NSEQ  2
EFFN  0.472656
CKSUM 3964663541
STATS LOCAL MSV      -11.0204  0.70270
STATS LOCAL VITERBI  -11.5406  0.70270
STATS LOCAL FORWARD   -5.3448  0.70270
HMM          A        C        D        E        F        G        H        I        K        L        M        N        P        Q        R        S        T        V        W        Y   
            m->m     m->i     m->d     i->m     i->i     d->m     d->d
  COMPO   2.44805  4.16461  2.92698  2.70056  3.26102  2.79552  3.69487  2.72983  2.79041  2.39481  3.53999  3.21019  3.31566  3.25785  3.01885  2.66109  2.91074  2.58955  4.45354  3.46819
          2.68618  4.42225  2.77519  2.73123  3.46354  2.40513  3.72494  3.29354  2.67741  2.69355  4.24690  2.90347  2.73739  3.18146  2.89801  2.37887  2.77519  2.98518  4.58477  3.61503
          0.03209  3.85111  4.57345  0.61958  0.77255  0.00000        *
      1   3.23154  4.63966  4.20937  3.92001  1.04734  3.92590  3.86836  2.75808  3.82763  2.13318  3.49155  3.99526  4.38513  4.00155  3.95262  3.50243  3.53274  2.74717  4.12415  2.49400      1 - -
          2.68618  4.42225  2.77519  2.73123  3.46354  2.40513  3.72494  3.29354  2.67741  2.69355  4.24690  2.90347  2.73739  3.18146  2.89801  2.37887  2.77519  2.98518  4.58477  3.61503
          0.03209  3.85111  4.57345  0.61958  0.77255  0.48576  0.95510
      2   2.71381  4.90778  2.43450  1.65968  4.38690  2.03296  3.75892  3.83421  2.64968  3.43381  4.29987  2.82451  3.78306  2.94732  3.09974  2.71552  3.03144  3.45121  5.59606  4.25471      2 - -
          2.68618  4.42225  2.77519  2.73123  3.46354  2.40513  3.72494  3.29354  2.67741  2.69355  4.24690  2.90347  2.73739  3.18146  2.89801  2.37887  2.77519  2.98518  4.58477  3.61503
          0.03209  3.85111  4.57345  0.61958  0.77255  0.48576  0.95510
      3   2.50637  2.32360  2.00452  2.69346  3.87635  3.21982  3.87047  3.16275  2.81618  2.95781  3.87162  3.11302  3.79271  3.12230  3.21269  2.64206  2.84932  2.86167  5.24828  3.96996      3 - -
          2.68618  4.42225  2.77519  2.73123  3.46354  2.40513  3.72494  3.29354  2.67741  2.69355  4.24690  2.90347  2.73739  3.18146  2.89801  2.37887  2.77519  2.98518  4.58477  3.61503
          0.03209  3.85111  4.57345  0.61958  0.77255  0.48576  0.95510
      4   3.10220  4.54106  4.37936  3.84201  3.04369  4.21775  4.51296  2.16899  3.63995  1.20235  2.03981  4.15030  4.49333  3.90802  3.83903  3.56500  3.34008  2.24221  5.03036  3.86655      4 - -
          2.68618  4.42225  2.77519  2.73123  3.46354  2.40513  3.72494  3.29354  2.67741  2.69355  4.24690  2.90347  2.73739  3.18146  2.89801  2.37887  2.77519  2.98518  4.58477  3.61503
          0.03209  3.85111  4.57345  0.61958  0.77255  0.48576  0.95510
      5   2.57525  4.67032  2.77955  2.48579  4.11681  3.21745  3.72273  3.60501  2.46972  3.20327  4.07116  2.94901  3.77745  2.07582  2.82897  1.94543  2.89613  3.23895  5.38469  4.05056      5 - -
          2.68618  4.42225  2.77519  2.73123  3.46354  2.40513  3.72494  3.29354  2.67741  2.69355  4.24690  2.90347  2.73739  3.18146  2.89801  2.37887  2.77519  2.98518  4.58477  3.61503
          0.03209  3.85111  4.57345  0.61958  0.77255  0.48576  0.95510
      6   2.71206  4.57497  3.03818  2.00105  2.26653  3.47687  3.74131  2.97333  2.74569  2.60261  3.63518  3.14395  3.93210  3.08314  3.12252  2.83928  2.96754  2.77995  4.83589  3.39234      6 - -
          2.68618  4.42225  2.77519  2.73123  3.46354  2.40513  3.72494  3.29354  2.67741  2.69355  4.24690  2.90347  2.73739  3.18146  2.89801  2.37887  2.77519  2.98518  4.58477  3.61503
          0.03209  3.85111  4.57345  0.61958  0.77255  0.48576  0.95510
      7   3.11217  4.48455  4.53849  4.02171  3.16585  4.32432  4.68236  1.51713  3.84423  1.30468  3.02265  4.30187  4.59814  4.10401  4.03603  3.69160  3.35843  1.91012  5.16106  3.96630      7 - -
          2.68618  4.42225  2.77519  2.73123  3.46354  2.40513  3.72494  3.29354  2.67741  2.69355  4.24690  2.90347  2.73739  3.18146  2.89801  2.37887  2.77519  2.98518  4.58477  3.61503
          0.03209  3.85111  4.57345  0.61958  0.77255  0.48576  0.95510
      8   2.63899  4.41626  3.30837  3.20520  4.34737  0.76284  4.32656  3.94201  3.38355  3.59877  4.57453  3.47273  3.80671  3.70943  3.62171  2.81034  3.11858  3.47447  5.44792  4.44863      8 - -
          2.68618  4.42225  2.77519  2.73123  3.46354  2.40513  3.72494  3.29354  2.67741  2.69355  4.24690  2.90347  2.73739  3.18146  2.89801  2.37887  2.77519  2.98518  4.58477  3.61503
          0.03209  3.85111  4.57345  0.61958  0.77255  0.48576  0.95510
      9   2.57884  4.61385  2.87293  2.55446  3.73555  3.25312  2.34671  3.50580  2.53378  3.10998  3.98981  3.00100  3.79990  2.95955  2.89148  1.95611  2.89489  3.16278  5.12043  3.69561      9 - -
          2.68618  4.42225  2.77519  2.73123  3.46354  2.40513  3.72494  3.29354  2.67741  2.69355  4.24690  2.90347  2.73739  3.18146  2.89801  2.37887  2.77519  2.98518  4.58477  3.61503
          0.03209  3.85111  4.57345  0.61958  0.77255  0.48576  0.95510
     10   2.63899  4.41626  3.30837  3.20520  4.34737  0.76284  4.32656  3.94201  3.38355  3.59877  4.57453  3.47273  3.80671  3.70943  3.62171  2.81034  3.11858  3.47447  5.44792  4.44863     10 - -
          2.68618  4.42225  2.77519  2.73123  3.46354  2.40513  3.72494  3.29354  2.67741  2.69355  4.24690  2.90347  2.73739  3.18146  2.89801  2.37887  2.77519  2.98518  4.58477  3.61503
          0.03209  3.85111  4.57345  0.61958  0.77255  0.48576  0.95510
     11   1.54847  4.10394  3.30692  3.03876  4.14138  2.89104  4.11782  3.46999  3.08839  3.23443  4.10040  3.21561  3.63117  3.39747  3.39364  1.64132  2.65157  2.99019  5.51304  4.28168     11 - -
          2.68618  4.42225  2.77519  2.73123  3.46354  2.40513  3.72494  3.29354  2.67741  2.69355  4.24690  2.90347  2.73739  3.18146  2.89801  2.37887  2.77519  2.98518  4.58477  3.61503
          0.03209  3.85111  4.57345  0.61958  0.77255  0.48576  0.95510
     12   3.23154  4.63966  4.20937  3.92001  1.04734  3.92590  3.86836  2.75808  3.82763  2.13318  3.49155  3.99526  4.38513  4.00155  3.95262  3.50243  3.53274  2.74717  4.12415  2.49400     12 - -
          2.68618  4.42225  2.77519  2.73123  3.46354  2.40513  3.72494  3.29354  2.67741  2.69355  4.24690  2.90347  2.73739  3.18146  2.89801  2.37887  2.77519  2.98518  4.58477  3.61503
          0.03209  3.85111  4.57345  0.61958  0.77255  0.48576  0.95510
     13   2.63899  4.41626  3.30837  3.20520  4.34737  0.76284  4.32656  3.94201  3.38355  3.59877  4.57453  3.47273  3.80671  3.70943  3.62171  2.81034  3.11858  3.47447  5.44792  4.44863     13 - -
          2.68618  4.42225  2.77519  2.73123  3.46354  2.40513  3.72494  3.29354  2.67741  2.69355  4.24690  2.90347  2.73739  3.18146  2.89801  2.37887  2.77519  2.98518  4.58477  3.61503
          0.03209  3.85111  4.57345  0.61958  0.77255  0.48576  0.95510
     14   1.92333  4.73583  2.60536  1.80309  4.18940  3.21448  3.75311  3.47875  2.60433  3.19133  4.08340  2.89164  3.78524  2.94316  3.02597  2.66643  2.93492  3.14937  5.47952  4.14680     14 - -
          2.68618  4.42225  2.77519  2.73123  3.46354  2.40513  3.72494  3.29354  2.67741  2.69355  4.24690  2.90347  2.73739  3.18146  2.89801  2.37887  2.77519  2.98518  4.58477  3.61503
          0.03209  3.85111  4.57345  0.61958  0.77255  0.48576  0.95510
     15   2.79130  4.34007  4.09556  3.75826  3.53475  3.70154  4.56376  2.05217  3.62571  2.22566  3.50338  3.95145  4.26341  3.98716  3.84023  3.20392  3.15347  1.05228  5.31550  4.04568     15 - -
          2.68618  4.42225  2.77519  2.73123  3.46354  2.40513  3.72494  3.29354  2.67741  2.69355  4.24690  2.90347  2.73739  3.18146  2.89801  2.37887  2.77519  2.98518  4.58477  3.61503
          0.03209  3.85111  4.57345  0.61958  0.77255  0.48576  0.95510
     16   3.23154  4.63966  4.20937  3.92001  1.04734  3.92590  3.86836  2.75808  3.82763  2.13318  3.49155  3.99526  4.38513  4.00155  3.95262  3.50243  3.53274  2.74717  4.12415  2.49400     16 - -
          2.68618  4.42225  2.77519  2.73123  3.46354  2.40513  3.72494  3.29354  2.67741  2.69355  4.24690  2.90347  2.73739  3.18146  2.89801  2.37887  2.77519  2.98518  4.58477  3.61503
          0.03209  3.85111  4.57345  0.61958  0.77255  0.48576  0.95510
     17   2.82021  5.10489  2.60156  1.79204  4.44144  3.34533  3.62178  3.84840  1.74023  3.38321  4.23670  2.85520  3.83955  2.77288  2.58640  2.78625  3.05704  3.50034  5.52497  4.20371     17 - -
          2.68618  4.42225  2.77519  2.73123  3.46354  2.40513  3.72494  3.29354  2.67741  2.69355  4.24690  2.90347  2.73739  3.18146  2.89801  2.37887  2.77519  2.98518  4.58477  3.61503
          0.03209  3.85111  4.57345  0.61958  0.77255  0.48576  0.95510
     18   2.23805  4.17344  3.21245  2.95263  4.14698  1.87252  4.07147  3.48165  3.01465  3.22826  4.09955  3.18900  3.65930  3.34044  3.33188  2.40853  1.78376  3.02307  5.49203  4.26773     18 - -
          2.68618  4.42225  2.77519  2.73123  3.46354  2.40513  3.72494  3.29354  2.67741  2.69355  4.24690  2.90347  2.73739  3.18146  2.89801  2.37887  2.77519  2.98518  4.58477  3.61503
          0.03209  3.85111  4.57345  0.61958  0.77255  0.48576  0.95510
     19   2.55899  4.58570  3.10760  2.66656  4.09790  3.26236  3.71915  3.54322  2.32865  3.14922  4.01505  3.07021  3.79924  2.90975  1.92933  1.94437  2.87742  3.18269  5.32011  4.04387     19 - -
          2.68618  4.42225  2.77519  2.73123  3.46354  2.40513  3.72494  3.29354  2.67741  2.69355  4.24690  2.90347  2.73739  3.18146  2.89801  2.37887  2.77519  2.98518  4.58477  3.61503
          0.03209  3.85111  4.57345  0.61958  0.77255  0.48576  0.95510
     20   2.77185  5.09687  1.78812  2.20693  4.14059  3.24330  2.30635  3.87372  2.57794  3.41508  4.27386  2.76136  3.79477  2.85416  3.06714  2.72760  3.04346  3.50879  5.44148  3.97508     20 - -
          2.68618  4.42225  2.77519  2.73123  3.46354  2.40513  3.72494  3.29354  2.67741  2.69355  4.24690  2.90347  2.73739  3.18146  2.89801  2.37887  2.77519  2.98518  4.58477  3.61503
          0.03209  3.85111  4.57345  0.61958  0.77255  0.48576  0.95510
     21   2.77546  4.64835  3.30274  2.79659  3.71442  3.55042  3.74161  2.98903  1.81472  1.97343  3.68232  3.21709  3.96830  2.96760  2.60796  2.90384  3.00982  2.80529  5.11814  3.84148     21 - -
          2.68618  4.42225  2.77519  2.73123  3.46354  2.40513  3.72494  3.29354  2.67741  2.69355  4.24690  2.90347  2.73739  3.18146  2.89801  2.37887  2.77519  2.98518  4.58477  3.61503
          0.03209  3.85111  4.57345  0.61958  0.77255  0.48576  0.95510
     22   1.87597  4.51323  3.20170  2.74314  4.03208  3.26765  3.76497  3.36246  2.39401  3.03033  3.93374  3.12573  3.81003  2.96763  1.94494  2.65613  2.86605  3.03842  5.29830  4.04794     22 - -
          2.68618  4.42225  2.77519  2.73123  3.46354  2.40513  3.72494  3.29354  2.67741  2.69355  4.24690  2.90347  2.73739  3.18146  2.89801  2.37887  2.77519  2.98518  4.58477  3.61503
          0.03209  3.85111  4.57345  0.61958  0.77255  0.48576  0.95510
     23   2.40166  4.24661  3.40957  3.16087  3.95043  3.08652  4.17976  3.07498  3.10342  2.93922  3.99131  3.37350  3.78868  3.49937  3.36299  2.60272  1.20864  2.77224  5.39013  4.16714     23 - -
          2.68618  4.42225  2.77519  2.73123  3.46354  2.40513  3.72494  3.29354  2.67741  2.69355  4.24690  2.90347  2.73739  3.18146  2.89801  2.37887  2.77519  2.98518  4.58477  3.61503
          0.03209  3.85111  4.57345  0.61958  0.77255  0.48576  0.95510
     24   2.63899  4.41626  3.30837  3.20520  4.34737  0.76284  4.32656  3.94201  3.38355  3.59877  4.57453  3.47273  3.80671  3.70943  3.62171  2.81034  3.11858  3.47447  5.44792  4.44863     24 - -
          2.68618  4.42225  2.77519  2.73123  3.46354  2.40513  3.72494  3.29354  2.67741  2.69355  4.24690  2.90347  2.73739  3.18146  2.89801  2.37887  2.77519  2.98518  4.58477  3.61503
          0.03209  3.85111  4.57345  0.61958  0.77255  0.48576  0.95510
     25   1.92333  4.73583  2.60536  1.80309  4.18940  3.21448  3.75311  3.47875  2.60433  3.19133  4.08340  2.89164  3.78524  2.94316  3.02597  2.66643  2.93492  3.14937  5.47952  4.14680     25 - -
          2.68618  4.42225  2.77519  2.73123  3.46354  2.40513  3.72494  3.29354  2.67741  2.69355  4.24690  2.90347  2.73739  3.18146  2.89801  2.37887  2.77519  2.98518  4.58477  3.61503
          0.03209  3.85111  4.57345  0.61958  0.77255  0.48576  0.95510
     26   2.72105  4.48213  3.51865  2.95861  3.56183  3.58961  3.83252  2.03730  2.52288  2.45393  3.52571  3.34137  4.00231  3.09983  2.07541  2.92096  2.96773  2.53765  5.04474  3.78589     26 - -
          2.68618  4.42225  2.77519  2.73123  3.46354  2.40513  3.72494  3.29354  2.67741  2.69355  4.24690  2.90347  2.73739  3.18146  2.89801  2.37887  2.77519  2.98518  4.58477  3.61503
          0.03209  3.85111  4.57345  0.61958  0.77255  0.48576  0.95510
     27   2.97215  4.41732  4.33509  3.84085  3.25752  4.09842  4.56421  1.96571  3.67335  1.42379  3.14140  4.11262  4.46352  3.97540  3.89367  3.47430  3.24576  1.49053  5.17236  3.94661     27 - -
          2.68618  4.42225  2.77519  2.73123  3.46354  2.40513  3.72494  3.29354  2.67741  2.69355  4.24690  2.90347  2.73739  3.18146  2.89801  2.37887  2.77519  2.98518  4.58477  3.61503
          0.03209  3.85111  4.57345  0.61958  0.77255  0.48576  0.95510
     28   1.04499  4.18182  3.44126  3.23186  4.03145  3.00687  4.25638  3.15379  3.24757  3.03635  4.07074  3.38676  3.74410  3.59075  3.49942  2.53240  2.80829  2.81190  5.46074  4.25868     28 - -
          2.68618  4.42225  2.77519  2.73123  3.46354  2.40513  3.72494  3.29354  2.67741  2.69355  4.24690  2.90347  2.73739  3.18146  2.89801  2.37887  2.77519  2.98518  4.58477  3.61503
          0.03209  3.85111  4.57345  0.61958  0.77255  0.48576  0.95510
     29   2.98399  4.35870  4.53001  4.03534  3.44435  4.23224  4.78355  1.40212  3.91037  1.96853  3.27538  4.28367  4.58118  4.19644  4.13165  3.61258  3.25721  1.31316  5.37662  4.16312     29 - -
          2.68618  4.42225  2.77519  2.73123  3.46354  2.40513  3.72494  3.29354  2.67741  2.69355  4.24690  2.90347  2.73739  3.18146  2.89801  2.37887  2.77519  2.98518  4.58477  3.61503
          0.03209  3.85111  4.57345  0.61958  0.77255  0.48576  0.95510
     30   2.95297  4.91541  3.12751  2.75328  4.29695  3.44447  3.74800  3.72494  1.06789  3.29481  4.25764  3.17861  3.94651  2.94086  2.42846  2.99649  3.20794  3.43401  5.36057  4.17035     30 - -
          2.68618  4.42225  2.77519  2.73123  3.46354  2.40513  3.72494  3.29354  2.67741  2.69355  4.24690  2.90347  2.73739  3.18146  2.89801  2.37887  2.77519  2.98518  4.58477  3.61503
          0.03209  3.85111  4.57345  0.61958  0.77255  0.48576  0.95510
     31   2.95297  4.91541  3.12751  2.75328  4.29695  3.44447  3.74800  3.72494  1.06789  3.29481  4.25764  3.17861  3.94651  2.94086  2.42846  2.99649  3.20794  3.43401  5.36057  4.17035     31 - -
          2.68618  4.42225  2.77519  2.73123  3.46354  2.40513  3.72494  3.29354  2.67741  2.69355  4.24690  2.90347  2.73739  3.18146  2.89801  2.37887  2.77519  2.98518  4.58477  3.61503
          0.03209  3.85111  4.57345  0.61958  0.77255  0.48576  0.95510
     32   3.02723  4.43516  4.42965  3.89186  3.16314  4.20619  4.57027  1.58108  3.73059  1.63644  2.10993  4.17538  4.49823  3.98239  3.93118  3.55070  3.27170  1.98354  5.11146  3.95520     32 - -
          2.68618  4.42225  2.77519  2.73123  3.46354  2.40513  3.72494  3.29354  2.67741  2.69355  4.24690  2.90347  2.73739  3.18146  2.89801  2.37887  2.77519  2.98518  4.58477  3.61503
          0.03209  3.85111  4.57345  0.61958  0.77255  0.48576  0.95510
     33   2.58752  4.56506  3.22068  2.72965  4.02497  3.32143  3.72878  3.35603  2.32006  3.01129  3.91575  3.12361  3.83274  2.92481  1.92927  2.69495  2.06873  3.04665  5.27546  4.02695     33 - -
          2.68618  4.42225  2.77519  2.73123  3.46354  2.40513  3.72494  3.29354  2.67741  2.69355  4.24690  2.90347  2.73739  3.18146  2.89801  2.37887  2.77519  2.98518  4.58477  3.61503
          0.03209  3.85111  4.57345  0.61958  0.77255  0.48576  0.95510
     34   2.97215  4.41732  4.33509  3.84085  3.25752  4.09842  4.56421  1.96571  3.67335  1.42379  3.14140  4.11262  4.46352  3.97540  3.89367  3.47430  3.24576  1.49053  5.17236  3.94661     34 - -
          2.68618  4.42225  2.77519  2.73123  3.46354  2.40513  3.72494  3.29354  2.67741  2.69355  4.24690  2.90347  2.73739  3.18146  2.89801  2.37887  2.77519  2.98518  4.58477  3.61503
          0.03209  3.85111  4.57345  0.61958  0.77255  0.48576  0.95510
     35   2.34501  4.16683  3.49790  3.11912  3.73296  3.14809  4.07526  2.79666  3.06041  2.74808  3.73414  3.34644  3.79538  3.40066  3.35520  1.84255  2.75345  1.81957  5.22779  3.96302     35 - -
          2.68618  4.42225  2.77519  2.73123  3.46354  2.40513  3.72494  3.29354  2.67741  2.69355  4.24690  2.90347  2.73739  3.18146  2.89801  2.37887  2.77519  2.98518  4.58477  3.61503
          0.03209  3.85111  4.57345  0.61958  0.77255  0.48576  0.95510
     36   2.95297  4.91541  3.12751  2.75328  4.29695  3.44447  3.74800  3.72494  1.06789  3.29481  4.25764  3.17861  3.94651  2.94086  2.42846  2.99649  3.20794  3.43401  5.36057  4.17035     36 - -
          2.68618  4.42225  2.77519  2.73123  3.46354  2.40513  3.72494  3.29354  2.67741  2.69355  4.24690  2.90347  2.73739  3.18146  2.89801  2.37887  2.77519  2.98518  4.58477  3.61503
          0.03209  3.85111  4.57345  0.61958  0.77255  0.48576  0.95510
     37   2.63899  4.41626  3.30837  3.20520  4.34737  0.76284  4.32656  3.94201  3.38355  3.59877  4.57453  3.47273  3.80671  3.70943  3.62171  2.81034  3.11858  3.47447  5.44792  4.44863     37 - -
          2.68618  4.42225  2.77519  2.73123  3.46354  2.40513  3.72494  3.29354  2.67741  2.69355  4.24690  2.90347  2.73739  3.18146  2.89801  2.37887  2.77519  2.98518  4.58477  3.61503
          0.03209  3.85111  4.57345  0.61958  0.77255  0.48576  0.95510
     38   2.74996  4.49114  3.50873  2.98967  2.12949  3.59231  3.73024  2.91590  2.69728  2.46435  3.53662  3.35159  4.00973  3.17027  2.10189  2.92719  3.00023  2.75055  4.60445  3.12637     38 - -
          2.68618  4.42225  2.77519  2.73123  3.46354  2.40513  3.72494  3.29354  2.67741  2.69355  4.24690  2.90347  2.73739  3.18146  2.89801  2.37887  2.77519  2.98518  4.58477  3.61503
          0.03209  3.85111  4.57345  0.61958  0.77255  0.48576  0.95510
     39   2.77185  5.09687  1.78812  2.20693  4.14059  3.24330  2.30635  3.87372  2.57794  3.41508  4.27386  2.76136  3.79477  2.85416  3.06714  2.72760  3.04346  3.50879  5.44148  3.97508     39 - -
          2.68618  4.42225  2.77519  2.73123  3.46354  2.40513  3.72494  3.29354  2.67741  2.69355  4.24690  2.90347  2.73739  3.18146  2.89801  2.37887  2.77519  2.98518  4.58477  3.61503
          0.03209  3.85111  4.57345  0.61958  0.77255  0.48576  0.95510
     40   2.30490  4.22488  3.18826  3.00329  4.05515  2.95518  4.11362  3.57499  3.07561  3.29696  4.22500  3.23133  3.69228  3.42665  3.36213  1.12372  2.78348  3.11477  5.42940  4.13862     40 - -
          2.68618  4.42225  2.77519  2.73123  3.46354  2.40513  3.72494  3.29354  2.67741  2.69355  4.24690  2.90347  2.73739  3.18146  2.89801  2.37887  2.77519  2.98518  4.58477  3.61503
          0.03209  3.85111  4.57345  0.61958  0.77255  0.48576  0.95510
     41   2.96706  5.09139  0.94917  2.32241  4.46564  3.19485  3.91285  4.04904  2.99303  3.66129  4.63916  2.87761  3.84616  3.15213  3.50615  2.93200  3.30526  3.69058  5.63838  4.34238     41 - -
          2.68618  4.42225  2.77519  2.73123  3.46354  2.40513  3.72494  3.29354  2.67741  2.69355  4.24690  2.90347  2.73739  3.18146  2.89801  2.37887  2.77519  2.98518  4.58477  3.61503
          0.23861  3.85111  1.65537  0.61958  0.77255  0.48576  0.95510
     42   2.78112  4.80371  2.44273  1.39629  4.12630  3.14368  3.73300  3.53555  2.58643  3.19694  4.19744  2.85110  3.74259  2.96470  2.95865  2.79825  3.08969  3.24878  5.34269  4.08172     42 - -
          2.68618  4.42225  2.77519  2.73123  3.46354  2.40513  3.72494  3.29354  2.67741  2.69355  4.24690  2.90347  2.73739  3.18146  2.89801  2.37887  2.77519  2.98518  4.58477  3.61503
          0.03931  3.65181  4.37415  0.61958  0.77255  0.40237  1.10483
     43   2.93441  5.04041  2.47937  1.05614  4.38402  3.26064  3.84592  3.83369  2.72379  3.45437  4.42961  2.92153  3.86429  3.06220  3.13022  2.91914  3.23857  3.51984  5.55964  4.28217     43 - -
          2.68618  4.42225  2.77519  2.73123  3.46354  2.40513  3.72494  3.29354  2.67741  2.69355  4.24690  2.90347  2.73739  3.18146  2.89801  2.37887  2.77519  2.98518  4.58477  3.61503
          0.03209  3.85111  4.57345  0.61958  0.77255  0.48576  0.95510
     44   3.30082  4.68298  4.05895  3.75994  2.64541  3.70659  3.87436  3.32373  3.48270  2.72220  3.95849  3.91336  4.22260  3.87144  3.61473  3.50470  3.60019  3.21347  0.92950  2.64867     44 - -
          2.68618  4.42225  2.77519  2.73123  3.46354  2.40513  3.72494  3.29354  2.67741  2.69355  4.24690  2.90347  2.73739  3.18146  2.89801  2.37887  2.77519  2.98518  4.58477  3.61503
          0.03209  3.85111  4.57345  0.61958  0.77255  0.48576  0.95510
     45   2.78488  5.18191  1.74455  2.15402  4.44806  3.21490  3.67201  3.96702  2.56791  3.50036  4.35358  2.71778  3.78297  2.02332  3.06732  2.72333  3.06064  3.58469  5.65571  4.22305     45 - -
          2.68618  4.42225  2.77519  2.73123  3.46354  2.40513  3.72494  3.29354  2.67741  2.69355  4.24690  2.90347  2.73739  3.18146  2.89801  2.37887  2.77519  2.98518  4.58477  3.61503
          0.03209  3.85111  4.57345  0.61958  0.77255  0.48576  0.95510
     46   2.86969  5.37937  1.59590  1.56186  4.66556  3.16733  3.70420  4.16344  2.70591  3.69305  4.55340  2.64284  3.78251  2.87401  3.28110  2.76618  3.15738  3.75693  5.85260  4.37325     46 - -
          2.68618  4.42225  2.77519  2.73123  3.46354  2.40513  3.72494  3.29354  2.67741  2.69355  4.24690  2.90347  2.73739  3.18146  2.89801  2.37887  2.77519  2.98518  4.58477  3.61503
          0.03209  3.85111  4.57345  0.61958  0.77255  0.48576  0.95510
     47   2.49301  4.20740  3.75017  3.32758  3.66070  3.37653  4.23286  2.34112  3.22218  2.46969  3.57440  3.55383  3.97287  3.56915  3.50004  2.78387  2.00741  1.63329  5.27272  4.04115     47 - -
          2.68618  4.42225  2.77519  2.73123  3.46354  2.40513  3.72494  3.29354  2.67741  2.69355  4.24690  2.90347  2.73739  3.18146  2.89801  2.37887  2.77519  2.98518  4.58477  3.61503
          0.03209  3.85111  4.57345  0.61958  0.77255  0.48576  0.95510
     48   3.34973  4.68666  4.32402  3.94902  1.41707  4.15963  3.44122  3.07341  3.81559  2.45377  3.69384  3.87800  4.48912  3.88715  3.92797  3.51474  3.57927  2.99209  3.62964  1.39633     48 - -
          2.68618  4.42225  2.77519  2.73123  3.46354  2.40513  3.72494  3.29354  2.67741  2.69355  4.24690  2.90347  2.73739  3.18146  2.89801  2.37887  2.77519  2.98518  4.58477  3.61503
          0.03209  3.85111  4.57345  0.61958  0.77255  0.48576  0.95510
     49   2.95024  5.03896  3.33376  2.71719  4.45389  3.57331  3.56893  3.81629  1.48810  3.29381  4.17139  3.12629  3.95929  2.71243  1.62764  2.95893  3.13145  3.50604  5.36462  4.18058     49 - -
          2.68618  4.42225  2.77519  2.73123  3.46354  2.40513  3.72494  3.29354  2.67741  2.69355  4.24690  2.90347  2.73739  3.18146  2.89801  2.37887  2.77519  2.98518  4.58477  3.61503
          0.03209  3.85111  4.57345  0.61958  0.77255  0.48576  0.95510
     50   2.93441  5.04041  2.47937  1.05614  4.38402  3.26064  3.84592  3.83369  2.72379  3.45437  4.42961  2.92153  3.86429  3.06220  3.13022  2.91914  3.23857  3.51984  5.55964  4.28217     50 - -
          2.68618  4.42225  2.77519  2.73123  3.46354  2.40513  3.72494  3.29354  2.67741  2.69355  4.24690  2.90347  2.73739  3.18146  2.89801  2.37887  2.77519  2.98518  4.58477  3.61503
          0.03209  3.85111  4.57345  0.61958  0.77255  0.48576  0.95510
     51   3.01451  4.43949  4.30486  3.92005  3.36005  4.04309  4.65230  1.10476  3.74775  1.95074  3.29902  4.16840  4.47657  4.09839  3.94678  3.53652  3.31414  1.84599  5.24629  3.98258     51 - -
          2.68618  4.42225  2.77519  2.73123  3.46354  2.40513  3.72494  3.29354  2.67741  2.69355  4.24690  2.90347  2.73739  3.18146  2.89801  2.37887  2.77519  2.98518  4.58477  3.61503
          0.03209  3.85111  4.57345  0.61958  0.77255  0.48576  0.95510
     52   1.87597  4.51323  3.20170  2.74314  4.03208  3.26765  3.76497  3.36246  2.39401  3.03033  3.93374  3.12573  3.81003  2.96763  1.94494  2.65613  2.86605  3.03842  5.29830  4.04794     52 - -
          2.68618  4.42225  2.77519  2.73123  3.46354  2.40513  3.72494  3.29354  2.67741  2.69355  4.24690  2.90347  2.73739  3.18146  2.89801  2.37887  2.77519  2.98518  4.58477  3.61503
          0.03209  3.85111  4.57345  0.61958  0.77255  0.48576  0.95510
     53   3.23154  4.63966  4.20937  3.92001  1.04734  3.92590  3.86836  2.75808  3.82763  2.13318  3.49155  3.99526  4.38513  4.00155  3.95262  3.50243  3.53274  2.74717  4.12415  2.49400     53 - -
          2.68618  4.42225  2.77519  2.73123  3.46354  2.40513  3.72494  3.29354  2.67741  2.69355  4.24690  2.90347  2.73739  3.18146  2.89801  2.37887  2.77519  2.98518  4.58477  3.61503
          0.03209  3.85111  4.57345  0.61958  0.77255  0.48576  0.95510
     54   3.11217  4.48455  4.53849  4.02171  3.16585  4.32432  4.68236  1.51713  3.84423  1.30468  3.02265  4.30187  4.59814  4.10401  4.03603  3.69160  3.35843  1.91012  5.16106  3.96630     54 - -
          2.68618  4.42225  2.77519  2.73123  3.46354  2.40513  3.72494  3.29354  2.67741  2.69355  4.24690  2.90347  2.73739  3.18146  2.89801  2.37887  2.77519  2.98518  4.58477  3.61503
          0.03209  3.85111  4.57345  0.61958  0.77255  0.48576  0.95510
     55   2.98181  4.82196  3.47033  2.98618  4.17114  3.47359  3.80954  3.71158  2.22984  3.23141  4.23238  3.34743  3.97742  3.03113  1.01153  3.06715  3.24936  3.43650  5.26298  4.10337     55 - -
          2.68618  4.42225  2.77519  2.73123  3.46354  2.40513  3.72494  3.29354  2.67741  2.69355  4.24690  2.90347  2.73739  3.18146  2.89801  2.37887  2.77519  2.98518  4.58477  3.61503
          0.03209  3.85111  4.57345  0.61958  0.77255  0.48576  0.95510
     56   2.55899  4.58570  3.10760  2.66656  4.09790  3.26236  3.71915  3.54322  2.32865  3.14922  4.01505  3.07021  3.79924  2.90975  1.92933  1.94437  2.87742  3.18269  5.32011  4.04387     56 - -
          2.68618  4.42225  2.77519  2.73123  3.46354  2.40513  3.72494  3.29354  2.67741  2.69355  4.24690  2.90347  2.73739  3.18146  2.89801  2.37887  2.77519  2.98518  4.58477  3.61503
          0.03209  3.85111  4.57345  0.61958  0.77255  0.48576  0.95510
     57   2.56275  0.98482  4.07638  3.81134  3.80784  3.19000  4.46315  2.94843  3.63824  2.86476  3.98545  3.80404  3.89526  3.98524  3.76631  2.83431  3.02775  2.69439  5.22821  4.09561     57 - -
          2.68618  4.42225  2.77519  2.73123  3.46354  2.40513  3.72494  3.29354  2.67741  2.69355  4.24690  2.90347  2.73739  3.18146  2.89801  2.37887  2.77519  2.98518  4.58477  3.61503
          0.03209  3.85111  4.57345  0.61958  0.77255  0.48576  0.95510
     58   2.96706  5.09139  0.94917  2.32241  4.46564  3.19485  3.91285  4.04904  2.99303  3.66129  4.63916  2.87761  3.84616  3.15213  3.50615  2.93200  3.30526  3.69058  5.63838  4.34238     58 - -
          2.68618  4.42225  2.77519  2.73123  3.46354  2.40513  3.72494  3.29354  2.67741  2.69355  4.24690  2.90347  2.73739  3.18146  2.89801  2.37887  2.77519  2.98518  4.58477  3.61503
          0.03209  3.85111  4.57345  0.61958  0.77255  0.48576  0.95510
     59   2.97222  4.79304  3.10556  2.86358  3.27031  3.42992  1.18836  3.67181  2.70724  3.16836  4.20983  3.27368  3.98139  3.22960  2.97411  3.04317  3.27495  3.40737  4.73560  3.22182     59 - -
          2.68618  4.42225  2.77519  2.73123  3.46354  2.40513  3.72494  3.29354  2.67741  2.69355  4.24690  2.90347  2.73739  3.18146  2.89801  2.37887  2.77519  2.98518  4.58477  3.61503
          0.03209  3.85111  4.57345  0.61958  0.77255  0.48576  0.95510
     60   2.70689  4.89973  2.51904  1.72214  4.29466  3.23388  3.71989  3.72018  2.55789  3.32126  4.19307  2.84723  2.27225  2.90015  2.98886  2.71249  3.00057  3.36724  5.51669  4.17839     60 - -
          2.68618  4.42225  2.77519  2.73123  3.46354  2.40513  3.72494  3.29354  2.67741  2.69355  4.24690  2.90347  2.73739  3.18146  2.89801  2.37887  2.77519  2.98518  4.58477  3.61503
          0.03209  3.85111  4.57345  0.61958  0.77255  0.48576  0.95510
     61   2.44379  4.51028  2.72327  2.52077  4.18589  3.06480  3.83672  3.70563  2.71817  3.33977  4.18854  1.99798  3.71374  3.05163  3.11345  1.81548  2.83636  3.26085  5.49074  4.14242     61 - -
          2.68618  4.42225  2.77519  2.73123  3.46354  2.40513  3.72494  3.29354  2.67741  2.69355  4.24690  2.90347  2.73739  3.18146  2.89801  2.37887  2.77519  2.98518  4.58477  3.61503
          0.03209  3.85111  4.57345  0.61958  0.77255  0.48576  0.95510
     62   3.01451  4.43949  4.30486  3.92005  3.36005  4.04309  4.65230  1.10476  3.74775  1.95074  3.29902  4.16840  4.47657  4.09839  3.94678  3.53652  3.31414  1.84599  5.24629  3.98258     62 - -
          2.68618  4.42225  2.77519  2.73123  3.46354  2.40513  3.72494  3.29354  2.67741  2.69355  4.24690  2.90347  2.73739  3.18146  2.89801  2.37887  2.77519  2.98518  4.58477  3.61503
          0.03209  3.85111  4.57345  0.61958  0.77255  0.48576  0.95510
     63   2.66972  2.37865  4.11760  3.61823  3.27174  3.64291  4.26184  2.25169  3.42735  1.59197  3.27501  3.80146  4.13759  3.73957  3.63290  3.03995  2.98822  2.12315  4.96858  3.71456     63 - -
          2.68618  4.42225  2.77519  2.73123  3.46354  2.40513  3.72494  3.29354  2.67741  2.69355  4.24690  2.90347  2.73739  3.18146  2.89801  2.37887  2.77519  2.98518  4.58477  3.61503
          0.03209  3.85111  4.57345  0.61958  0.77255  0.48576  0.95510
     64   2.58752  4.56506  3.22068  2.72965  4.02497  3.32143  3.72878  3.35603  2.32006  3.01129  3.91575  3.12361  3.83274  2.92481  1.92927  2.69495  2.06873  3.04665  5.27546  4.02695     64 - -
          2.68618  4.42225  2.77519  2.73123  3.46354  2.40513  3.72494  3.29354  2.67741  2.69355  4.24690  2.90347  2.73739  3.18146  2.89801  2.37887  2.77519  2.98518  4.58477  3.61503
          0.03209  3.85111  4.57345  0.61958  0.77255  0.48576  0.95510
     65   3.34973  4.68666  4.32402  3.94902  1.41707  4.15963  3.44122  3.07341  3.81559  2.45377  3.69384  3.87800  4.48912  3.88715  3.92797  3.51474  3.57927  2.99209  3.62964  1.39633     65 - -
          2.68618  4.42225  2.77519  2.73123  3.46354  2.40513  3.72494  3.29354  2.67741  2.69355  4.24690  2.90347  2.73739  3.18146  2.89801  2.37887  2.77519  2.98518  4.58477  3.61503
          0.03209  3.85111  4.57345  0.61958  0.77255  0.48576  0.95510
     66   2.82818  4.96114  2.96836  2.53712  4.09298  3.45628  2.34875  3.70097  1.66504  3.22506  4.09696  3.00575  3.89134  2.76925  2.38651  2.83716  3.04547  3.38610  5.26151  3.93029     66 - -
          2.68618  4.42225  2.77519  2.73123  3.46354  2.40513  3.72494  3.29354  2.67741  2.69355  4.24690  2.90347  2.73739  3.18146  2.89801  2.37887  2.77519  2.98518  4.58477  3.61503
          0.03209  3.85111  4.57345  0.61958  0.77255  0.48576  0.95510
     67   2.63899  4.41626  3.30837  3.20520  4.34737  0.76284  4.32656  3.94201  3.38355  3.59877  4.57453  3.47273  3.80671  3.70943  3.62171  2.81034  3.11858  3.47447  5.44792  4.44863     67 - -
          2.68618  4.42225  2.77519  2.73123  3.46354  2.40513  3.72494  3.29354  2.67741  2.69355  4.24690  2.90347  2.73739  3.18146  2.89801  2.37887  2.77519  2.98518  4.58477  3.61503
          0.03209  3.85111  4.57345  0.61958  0.77255  0.48576  0.95510
     68   1.56572  2.14926  3.88710  3.50589  3.81241  2.99871  4.27925  2.85010  3.38475  2.81504  3.78554  3.49056  3.72394  3.67272  3.59752  2.45109  2.66897  2.53032  5.30620  4.11623     68 - -
          2.68618  4.42225  2.77519  2.73123  3.46354  2.40513  3.72494  3.29354  2.67741  2.69355  4.24690  2.90347  2.73739  3.18146  2.89801  2.37887  2.77519  2.98518  4.58477  3.61503
          0.03209  3.85111  4.57345  0.61958  0.77255  0.48576  0.95510
     69   3.21669  4.71433  3.80691  3.53250  2.29441  3.80541  3.60924  3.22893  3.39063  2.68831  3.90624  3.69747  4.27986  3.70180  3.57863  3.35543  3.50333  3.09850  3.93728  1.00206     69 - -
          2.68618  4.42225  2.77519  2.73123  3.46354  2.40513  3.72494  3.29354  2.67741  2.69355  4.24690  2.90347  2.73739  3.18146  2.89801  2.37887  2.77519  2.98518  4.58477  3.61503
          0.03209  3.85111  4.57345  0.61958  0.77255  0.48576  0.95510
     70   3.11217  4.48455  4.53849  4.02171  3.16585  4.32432  4.68236  1.51713  3.84423  1.30468  3.02265  4.30187  4.59814  4.10401  4.03603  3.69160  3.35843  1.91012  5.16106  3.96630     70 - -
          2.68618  4.42225  2.77519  2.73123  3.46354  2.40513  3.72494  3.29354  2.67741  2.69355  4.24690  2.90347  2.73739  3.18146  2.89801  2.37887  2.77519  2.98518  4.58477  3.61503
          0.03209  3.85111  4.57345  0.61958  0.77255  0.48576  0.95510
     71   2.82818  4.96114  2.96836  2.53712  4.09298  3.45628  2.34875  3.70097  1.66504  3.22506  4.09696  3.00575  3.89134  2.76925  2.38651  2.83716  3.04547  3.38610  5.26151  3.93029     71 - -
          2.68618  4.42225  2.77519  2.73123  3.46354  2.40513  3.72494  3.29354  2.67741  2.69355  4.24690  2.90347  2.73739  3.18146  2.89801  2.37887  2.77519  2.98518  4.58477  3.61503
          0.03209  3.85111  4.57345  0.61958  0.77255  0.48576  0.95510
     72   2.71381  4.90778  2.43450  1.65968  4.38690  2.03296  3.75892  3.83421  2.64968  3.43381  4.29987  2.82451  3.78306  2.94732  3.09974  2.71552  3.03144  3.45121  5.59606  4.25471     72 - -
          2.68618  4.42225  2.77519  2.73123  3.46354  2.40513  3.72494  3.29354  2.67741  2.69355  4.24690  2.90347  2.73739  3.18146  2.89801  2.37887  2.77519  2.98518  4.58477  3.61503
          0.03209  3.85111  4.57345  0.61958  0.77255  0.48576  0.95510
     73   2.59008  4.46892  3.14572  2.72832  3.59406  3.39040  3.78311  2.95909  2.64237  2.65066  2.43039  2.25880  3.87423  3.05225  2.98560  2.73795  2.87446  2.73361  5.05210  3.72870     73 - -
          2.68618  4.42225  2.77519  2.73123  3.46354  2.40513  3.72494  3.29354  2.67741  2.69355  4.24690  2.90347  2.73739  3.18146  2.89801  2.37887  2.77519  2.98518  4.58477  3.61503
          0.03209  3.85111  4.57345  0.61958  0.77255  0.48576  0.95510
     74   2.40166  4.24661  3.40957  3.16087  3.95043  3.08652  4.17976  3.07498  3.10342  2.93922  3.99131  3.37350  3.78868  3.49937  3.36299  2.60272  1.20864  2.77224  5.39013  4.16714     74 - -
          2.68618  4.42225  2.77519  2.73123  3.46354  2.40513  3.72494  3.29354  2.67741  2.69355  4.24690  2.90347  2.73739  3.18146  2.89801  2.37887  2.77519  2.98518  4.58477  3.61503
          0.03209  3.85111  4.57345  0.61958  0.77255  0.48576  0.95510
     75   3.01451  4.43949  4.30486  3.92005  3.36005  4.04309  4.65230  1.10476  3.74775  1.95074  3.29902  4.16840  4.47657  4.09839  3.94678  3.53652  3.31414  1.84599  5.24629  3.98258     75 - -
          2.68618  4.42225  2.77519  2.73123  3.46354  2.40513  3.72494  3.29354  2.67741  2.69355  4.24690  2.90347  2.73739  3.18146  2.89801  2.37887  2.77519  2.98518  4.58477  3.61503
          0.03209  3.85111  4.57345  0.61958  0.77255  0.48576  0.95510
     76   2.64132  2.28788  3.98441  3.47573  2.89998  3.54776  3.89782  2.67107  3.27345  2.35270  3.38447  3.64053  4.02518  3.57370  3.46361  2.94904  2.93498  2.48823  2.32535  3.04173     76 - -
          2.68618  4.42225  2.77519  2.73123  3.46354  2.40513  3.72494  3.29354  2.67741  2.69355  4.24690  2.90347  2.73739  3.18146  2.89801  2.37887  2.77519  2.98518  4.58477  3.61503
          0.03209  3.85111  4.57345  0.61958  0.77255  0.48576  0.95510
     77   3.13155  4.60029  4.15509  3.79510  3.12799  3.95481  4.45755  2.33117  3.56305  0.90195  3.15808  4.07262  4.39402  3.93650  3.74251  3.52355  3.42687  2.36291  4.99928  3.71758     77 - -
          2.68618  4.42225  2.77519  2.73123  3.46354  2.40513  3.72494  3.29354  2.67741  2.69355  4.24690  2.90347  2.73739  3.18146  2.89801  2.37887  2.77519  2.98518  4.58477  3.61503
          0.03209  3.85111  4.57345  0.61958  0.77255  0.48576  0.95510
     78   1.04499  4.18182  3.44126  3.23186  4.03145  3.00687  4.25638  3.15379  3.24757  3.03635  4.07074  3.38676  3.74410  3.59075  3.49942  2.53240  2.80829  2.81190  5.46074  4.25868     78 - -
          2.68618  4.42225  2.77519  2.73123  3.46354  2.40513  3.72494  3.29354  2.67741  2.69355  4.24690  2.90347  2.73739  3.18146  2.89801  2.37887  2.77519  2.98518  4.58477  3.61503
          0.03209  3.85111  4.57345  0.61958  0.77255  0.48576  0.95510
     79   2.95272  4.50496  4.02662  3.61867  3.19888  3.81816  4.35876  2.37236  3.38784  1.79695  1.41949  3.89874  4.27882  3.77123  3.59562  3.29951  3.25770  2.37595  5.03673  3.79651     79 - -
          2.68618  4.42225  2.77519  2.73123  3.46354  2.40513  3.72494  3.29354  2.67741  2.69355  4.24690  2.90347  2.73739  3.18146  2.89801  2.37887  2.77519  2.98518  4.58477  3.61503
          0.03209  3.85111  4.57345  0.61958  0.77255  0.48576  0.95510
     80   2.93441  5.04041  2.47937  1.05614  4.38402  3.26064  3.84592  3.83369  2.72379  3.45437  4.42961  2.92153  3.86429  3.06220  3.13022  2.91914  3.23857  3.51984  5.55964  4.28217     80 - -
          2.68618  4.42225  2.77519  2.73123  3.46354  2.40513  3.72494  3.29354  2.67741  2.69355  4.24690  2.90347  2.73739  3.18146  2.89801  2.37887  2.77519  2.98518  4.58477  3.61503
          0.03209  3.85111  4.57345  0.61958  0.77255  0.48576  0.95510
     81   2.97595  4.49648  3.93646  3.46548  2.52139  3.89945  3.76239  2.64809  3.27421  1.61189  3.34998  3.69718  4.26345  3.58124  3.49802  3.23931  3.21610  2.57919  4.20200  1.87764     81 - -
          2.68618  4.42225  2.77519  2.73123  3.46354  2.40513  3.72494  3.29354  2.67741  2.69355  4.24690  2.90347  2.73739  3.18146  2.89801  2.37887  2.77519  2.98518  4.58477  3.61503
          0.03209  3.85111  4.57345  0.61958  0.77255  0.48576  0.95510
     82   1.56572  2.14926  3.88710  3.50589  3.81241  2.99871  4.27925  2.85010  3.38475  2.81504  3.78554  3.49056  3.72394  3.67272  3.59752  2.45109  2.66897  2.53032  5.30620  4.11623     82 - -
          2.68618  4.42225  2.77519  2.73123  3.46354  2.40513  3.72494  3.29354  2.67741  2.69355  4.24690  2.90347  2.73739  3.18146  2.89801  2.37887  2.77519  2.98518  4.58477  3.61503
          0.03209  3.85111  4.57345  0.61958  0.77255  0.48576  0.95510
     83   2.97215  4.41732  4.33509  3.84085  3.25752  4.09842  4.56421  1.96571  3.67335  1.42379  3.14140  4.11262  4.46352  3.97540  3.89367  3.47430  3.24576  1.49053  5.17236  3.94661     83 - -
          2.68618  4.42225  2.77519  2.73123  3.46354  2.40513  3.72494  3.29354  2.67741  2.69355  4.24690  2.90347  2.73739  3.18146  2.89801  2.37887  2.77519  2.98518  4.58477  3.61503
          0.03209  3.85111  4.57345  0.61958  0.77255  0.48576  0.95510
     84   2.63899  4.41626  3.30837  3.20520  4.34737  0.76284  4.32656  3.94201  3.38355  3.59877  4.57453  3.47273  3.80671  3.70943  3.62171  2.81034  3.11858  3.47447  5.44792  4.44863     84 - -
          2.68618  4.42225  2.77519  2.73123  3.46354  2.40513  3.72494  3.29354  2.67741  2.69355  4.24690  2.90347  2.73739  3.18146  2.89801  2.37887  2.77519  2.98518  4.58477  3.61503
          0.03209  3.85111  4.57345  0.61958  0.77255  0.48576  0.95510
     85   2.30490  4.22488  3.18826  3.00329  4.05515  2.95518  4.11362  3.57499  3.07561  3.29696  4.22500  3.23133  3.69228  3.42665  3.36213  1.12372  2.78348  3.11477  5.42940  4.13862     85 - -
          2.68618  4.42225  2.77519  2.73123  3.46354  2.40513  3.72494  3.29354  2.67741  2.69355  4.24690  2.90347  2.73739  3.18146  2.89801  2.37887  2.77519  2.98518  4.58477  3.61503
          0.03209  3.85111  4.57345  0.61958  0.77255  0.48576  0.95510
     86   1.78276  4.17736  3.77121  3.37627  3.70417  3.31550  4.28195  2.35889  3.29942  2.51269  3.61688  3.56357  3.94519  3.62473  3.57126  2.73821  2.84857  1.61685  5.32006  4.09234     86 - -
          2.68618  4.42225  2.77519  2.73123  3.46354  2.40513  3.72494  3.29354  2.67741  2.69355  4.24690  2.90347  2.73739  3.18146  2.89801  2.37887  2.77519  2.98518  4.58477  3.61503
          0.03209  3.85111  4.57345  0.61958  0.77255  0.48576  0.95510
     87   2.40166  4.24661  3.40957  3.16087  3.95043  3.08652  4.17976  3.07498  3.10342  2.93922  3.99131  3.37350  3.78868  3.49937  3.36299  2.60272  1.20864  2.77224  5.39013  4.16714     87 - -
          2.68618  4.42225  2.77519  2.73123  3.46354  2.40513  3.72494  3.29354  2.67741  2.69355  4.24690  2.90347  2.73739  3.18146  2.89801  2.37887  2.77519  2.98518  4.58477  3.61503
          0.03209  3.85111  4.57345  0.61958  0.77255  0.48576  0.95510
     88   2.96706  5.09139  0.94917  2.32241  4.46564  3.19485  3.91285  4.04904  2.99303  3.66129  4.63916  2.87761  3.84616  3.15213  3.50615  2.93200  3.30526  3.69058  5.63838  4.34238     88 - -
          2.68618  4.42225  2.77519  2.73123  3.46354  2.40513  3.72494  3.29354  2.67741  2.69355  4.24690  2.90347  2.73739  3.18146  2.89801  2.37887  2.77519  2.98518  4.58477  3.61503
          0.03209  3.85111  4.57345  0.61958  0.77255  0.48576  0.95510
     89   2.98399  4.35870  4.53001  4.03534  3.44435  4.23224  4.78355  1.40212  3.91037  1.96853  3.27538  4.28367  4.58118  4.19644  4.13165  3.61258  3.25721  1.31316  5.37662  4.16312     89 - -
          2.68618  4.42225  2.77519  2.73123  3.46354  2.40513  3.72494  3.29354  2.67741  2.69355  4.24690  2.90347  2.73739  3.18146  2.89801  2.37887  2.77519  2.98518  4.58477  3.61503
          0.03209  3.85111  4.57345  0.61958  0.77255  0.48576  0.95510
     90   2.89224  4.37046  4.23744  3.71772  3.25314  3.99573  4.45390  2.04422  3.56508  1.80174  2.16544  3.99568  4.36838  3.85467  3.79386  3.34838  3.16214  1.56453  5.11845  3.93225     90 - -
          2.68618  4.42225  2.77519  2.73123  3.46354  2.40513  3.72494  3.29354  2.67741  2.69355  4.24690  2.90347  2.73739  3.18146  2.89801  2.37887  2.77519  2.98518  4.58477  3.61503
          0.03209  3.85111  4.57345  0.61958  0.77255  0.48576  0.95510
     91   2.93441  5.04041  2.47937  1.05614  4.38402  3.26064  3.84592  3.83369  2.72379  3.45437  4.42961  2.92153  3.86429  3.06220  3.13022  2.91914  3.23857  3.51984  5.55964  4.28217     91 - -
          2.68618  4.42225  2.77519  2.73123  3.46354  2.40513  3.72494  3.29354  2.67741  2.69355  4.24690  2.90347  2.73739  3.18146  2.89801  2.37887  2.77519  2.98518  4.58477  3.61503
          0.03209  3.85111  4.57345  0.61958  0.77255  0.48576  0.95510
     92   2.79130  4.34007  4.09556  3.75826  3.53475  3.70154  4.56376  2.05217  3.62571  2.22566  3.50338  3.95145  4.26341  3.98716  3.84023  3.20392  3.15347  1.05228  5.31550  4.04568     92 - -
          2.68618  4.42225  2.77519  2.73123  3.46354  2.40513  3.72494  3.29354  2.67741  2.69355  4.24690  2.90347  2.73739  3.18146  2.89801  2.37887  2.77519  2.98518  4.58477  3.61503
          0.03209  3.85111  4.57345  0.61958  0.77255  0.48576  0.95510
     93   3.23154  4.63966  4.20937  3.92001  1.04734  3.92590  3.86836  2.75808  3.82763  2.13318  3.49155  3.99526  4.38513  4.00155  3.95262  3.50243  3.53274  2.74717  4.12415  2.49400     93 - -
          2.68618  4.42225  2.77519  2.73123  3.46354  2.40513  3.72494  3.29354  2.67741  2.69355  4.24690  2.90347  2.73739  3.18146  2.89801  2.37887  2.77519  2.98518  4.58477  3.61503
          0.03209  3.85111  4.57345  0.61958  0.77255  0.48576  0.95510
     94   2.95024  5.03896  3.33376  2.71719  4.45389  3.57331  3.56893  3.81629  1.48810  3.29381  4.17139  3.12629  3.95929  2.71243  1.62764  2.95893  3.13145  3.50604  5.36462  4.18058     94 - -
          2.68618  4.42225  2.77519  2.73123  3.46354  2.40513  3.72494  3.29354  2.67741  2.69355  4.24690  2.90347  2.73739  3.18146  2.89801  2.37887  2.77519  2.98518  4.58477  3.61503
          0.03209  3.85111  4.57345  0.61958  0.77255  0.48576  0.95510
     95   1.60289  4.11659  3.43374  3.11289  4.01944  2.97839  4.13408  3.10785  3.09014  3.00981  3.94749  3.28815  3.69239  3.42215  3.38376  2.42616  1.82293  2.74249  5.44639  4.23015     95 - -
          2.68618  4.42225  2.77519  2.73123  3.46354  2.40513  3.72494  3.29354  2.67741  2.69355  4.24690  2.90347  2.73739  3.18146  2.89801  2.37887  2.77519  2.98518  4.58477  3.61503
          0.03209  3.85111  4.57345  0.61958  0.77255  0.48576  0.95510
     96   2.72390  4.48453  3.32881  3.16495  4.16154  3.17327  4.24398  3.70168  3.22046  3.33075  4.37985  3.47369  0.86831  3.60990  3.46822  2.89077  3.16383  3.34946  5.35374  4.28199     96 - -
          2.68618  4.42225  2.77519  2.73123  3.46354  2.40513  3.72494  3.29354  2.67741  2.69355  4.24690  2.90347  2.73739  3.18146  2.89801  2.37887  2.77519  2.98518  4.58477  3.61503
          0.03209  3.85111  4.57345  0.61958  0.77255  0.48576  0.95510
     97   3.13155  4.60029  4.15509  3.79510  3.12799  3.95481  4.45755  2.33117  3.56305  0.90195  3.15808  4.07262  4.39402  3.93650  3.74251  3.52355  3.42687  2.36291  4.99928  3.71758     97 - -
          2.68618  4.42225  2.77519  2.73123  3.46354  2.40513  3.72494  3.29354  2.67741  2.69355  4.24690  2.90347  2.73739  3.18146  2.89801  2.37887  2.77519  2.98518  4.58477  3.61503
          0.03209  3.85111  4.57345  0.61958  0.77255  0.48576  0.95510
     98   2.44379  4.51028  2.72327  2.52077  4.18589  3.06480  3.83672  3.70563  2.71817  3.33977  4.18854  1.99798  3.71374  3.05163  3.11345  1.81548  2.83636  3.26085  5.49074  4.14242     98 - -
          2.68618  4.42225  2.77519  2.73123  3.46354  2.40513  3.72494  3.29354  2.67741  2.69355  4.24690  2.90347  2.73739  3.18146  2.89801  2.37887  2.77519  2.98518  4.58477  3.61503
          0.03209  3.85111  4.57345  0.61958  0.77255  0.48576  0.95510
     99   2.93441  5.04041  2.47937  1.05614  4.38402  3.26064  3.84592  3.83369  2.72379  3.45437  4.42961  2.92153  3.86429  3.06220  3.13022  2.91914  3.23857  3.51984  5.55964  4.28217     99 - -
          2.68618  4.42225  2.77519  2.73123  3.46354  2.40513  3.72494  3.29354  2.67741  2.69355  4.24690  2.90347  2.73739  3.18146  2.89801  2.37887  2.77519  2.98518  4.58477  3.61503
          0.03209  3.85111  4.57345  0.61958  0.77255  0.48576  0.95510
    100   1.92333  4.73583  2.60536  1.80309  4.18940  3.21448  3.75311  3.47875  2.60433  3.19133  4.08340  2.89164  3.78524  2.94316  3.02597  2.66643  2.93492  3.14937  5.47952  4.14680    100 - -
          2.68618  4.42225  2.77519  2.73123  3.46354  2.40513  3.72494  3.29354  2.67741  2.69355  4.24690  2.90347  2.73739  3.18146  2.89801  2.37887  2.77519  2.98518  4.58477  3.61503
          0.03209  3.85111  4.57345  0.61958  0.77255  0.48576  0.95510
    101   2.93441  5.04041  2.47937  1.05614  4.38402  3.26064  3.84592  3.83369  2.72379  3.45437  4.42961  2.92153  3.86429  3.06220  3.13022  2.91914  3.23857  3.51984  5.55964  4.28217    101 - -
          2.68618  4.42225  2.77519  2.73123  3.46354  2.40513  3.72494  3.29354  2.67741  2.69355  4.24690  2.90347  2.73739  3.18146  2.89801  2.37887  2.77519  2.98518  4.58477  3.61503
          0.03209  3.85111  4.57345  0.61958  0.77255  0.48576  0.95510
    102   3.01451  4.43949  4.30486  3.92005  3.36005  4.04309  4.65230  1.10476  3.74775  1.95074  3.29902  4.16840  4.47657  4.09839  3.94678  3.53652  3.31414  1.84599  5.24629  3.98258    102 - -
          2.68618  4.42225  2.77519  2.73123  3.46354  2.40513  3.72494  3.29354  2.67741  2.69355  4.24690  2.90347  2.73739  3.18146  2.89801  2.37887  2.77519  2.98518  4.58477  3.61503
          0.03209  3.85111  4.57345  0.61958  0.77255  0.48576  0.95510
    103   1.54847  4.10394  3.30692  3.03876  4.14138  2.89104  4.11782  3.46999  3.08839  3.23443  4.10040  3.21561  3.63117  3.39747  3.39364  1.64132  2.65157  2.99019  5.51304  4.28168    103 - -
          2.68618  4.42225  2.77519  2.73123  3.46354  2.40513  3.72494  3.29354  2.67741  2.69355  4.24690  2.90347  2.73739  3.18146  2.89801  2.37887  2.77519  2.98518  4.58477  3.61503
          0.03209  3.85111  4.57345  0.61958  0.77255  0.48576  0.95510
    104   1.78276  4.17736  3.77121  3.37627  3.70417  3.31550  4.28195  2.35889  3.29942  2.51269  3.61688  3.56357  3.94519  3.62473  3.57126  2.73821  2.84857  1.61685  5.32006  4.09234    104 - -
          2.68618  4.42225  2.77519  2.73123  3.46354  2.40513  3.72494  3.29354  2.67741  2.69355  4.24690  2.90347  2.73739  3.18146  2.89801  2.37887  2.77519  2.98518  4.58477  3.61503
          0.03209  3.85111  4.57345  0.61958  0.77255  0.48576  0.95510
    105   2.98399  4.35870  4.53001  4.03534  3.44435  4.23224  4.78355  1.40212  3.91037  1.96853  3.27538  4.28367  4.58118  4.19644  4.13165  3.61258  3.25721  1.31316  5.37662  4.16312    105 - -
          2.68618  4.42225  2.77519  2.73123  3.46354  2.40513  3.72494  3.29354  2.67741  2.69355  4.24690  2.90347  2.73739  3.18146  2.89801  2.37887  2.77519  2.98518  4.58477  3.61503
          0.03209  3.85111  4.57345  0.61958  0.77255  0.48576  0.95510
    106   1.78276  4.17736  3.77121  3.37627  3.70417  3.31550  4.28195  2.35889  3.29942  2.51269  3.61688  3.56357  3.94519  3.62473  3.57126  2.73821  2.84857  1.61685  5.32006  4.09234    106 - -
          2.68618  4.42225  2.77519  2.73123  3.46354  2.40513  3.72494  3.29354  2.67741  2.69355  4.24690  2.90347  2.73739  3.18146  2.89801  2.37887  2.77519  2.98518  4.58477  3.61503
          0.03209  3.85111  4.57345  0.61958  0.77255  0.48576  0.95510
    107   2.78437  4.56541  3.35518  2.90165  3.04700  3.58416  2.34523  2.98890  2.65225  1.89089  3.60215  3.29030  4.00845  3.13081  2.93936  2.93293  3.03093  2.82062  4.60798  3.10491    107 - -
          2.68618  4.42225  2.77519  2.73123  3.46354  2.40513  3.72494  3.29354  2.67741  2.69355  4.24690  2.90347  2.73739  3.18146  2.89801  2.37887  2.77519  2.98518  4.58477  3.61503
          0.03209  3.85111  4.57345  0.61958  0.77255  0.48576  0.95510
    108   2.86969  5.37937  1.59590  1.56186  4.66556  3.16733  3.70420  4.16344  2.70591  3.69305  4.55340  2.64284  3.78251  2.87401  3.28110  2.76618  3.15738  3.75693  5.85260  4.37325    108 - -
          2.68618  4.42225  2.77519  2.73123  3.46354  2.40513  3.72494  3.29354  2.67741  2.69355  4.24690  2.90347  2.73739  3.18146  2.89801  2.37887  2.77519  2.98518  4.58477  3.61503
          0.03209  3.85111  4.57345  0.61958  0.77255  0.48576  0.95510
    109   2.79130  4.34007  4.09556  3.75826  3.53475  3.70154  4.56376  2.05217  3.62571  2.22566  3.50338  3.95145  4.26341  3.98716  3.84023  3.20392  3.15347  1.05228  5.31550  4.04568    109 - -
          2.68618  4.42225  2.77519  2.73123  3.46354  2.40513  3.72494  3.29354  2.67741  2.69355  4.24690  2.90347  2.73739  3.18146  2.89801  2.37887  2.77519  2.98518  4.58477  3.61503
          0.03209  3.85111  4.57345  0.61958  0.77255  0.48576  0.95510
    110   3.13155  4.60029  4.15509  3.79510  3.12799  3.95481  4.45755  2.33117  3.56305  0.90195  3.15808  4.07262  4.39402  3.93650  3.74251  3.52355  3.42687  2.36291  4.99928  3.71758    110 - -
          2.68618  4.42225  2.77519  2.73123  3.46354  2.40513  3.72494  3.29354  2.67741  2.69355  4.24690  2.90347  2.73739  3.18146  2.89801  2.37887  2.77519  2.98518  4.58477  3.61503
          0.03209  3.85111  4.57345  0.61958  0.77255  0.48576  0.95510
    111   1.92493  4.62160  2.98735  2.60650  4.11444  3.28148  3.73271  3.40552  1.81356  3.09702  3.98831  3.04029  3.81345  2.92069  2.69717  2.67763  2.89993  3.08281  5.35831  4.08793    111 - -
          2.68618  4.42225  2.77519  2.73123  3.46354  2.40513  3.72494  3.29354  2.67741  2.69355  4.24690  2.90347  2.73739  3.18146  2.89801  2.37887  2.77519  2.98518  4.58477  3.61503
          0.03209  3.85111  4.57345  0.61958  0.77255  0.48576  0.95510
    112   1.04499  4.18182  3.44126  3.23186  4.03145  3.00687  4.25638  3.15379  3.24757  3.03635  4.07074  3.38676  3.74410  3.59075  3.49942  2.53240  2.80829  2.81190  5.46074  4.25868    112 - -
          2.68618  4.42225  2.77519  2.73123  3.46354  2.40513  3.72494  3.29354  2.67741  2.69355  4.24690  2.90347  2.73739  3.18146  2.89801  2.37887  2.77519  2.98518  4.58477  3.61503
          0.03209  3.85111  4.57345  0.61958  0.77255  0.48576  0.95510
    113   3.13155  4.60029  4.15509  3.79510  3.12799  3.95481  4.45755  2.33117  3.56305  0.90195  3.15808  4.07262  4.39402  3.93650  3.74251  3.52355  3.42687  2.36291  4.99928  3.71758    113 - -
          2.68618  4.42225  2.77519  2.73123  3.46354  2.40513  3.72494  3.29354  2.67741  2.69355  4.24690  2.90347  2.73739  3.18146  2.89801  2.37887  2.77519  2.98518  4.58477  3.61503
          0.03209  3.85111  4.57345  0.61958  0.77255  0.48576  0.95510
    114   1.74607  4.42170  2.84806  2.61914  4.13550  3.06429  3.88311  3.51038  2.76870  3.23055  4.10389  2.01474  3.71723  3.10827  3.14629  2.52199  2.80767  3.10486  5.46437  4.15365    114 - -
          2.68618  4.42225  2.77519  2.73123  3.46354  2.40513  3.72494  3.29354  2.67741  2.69355  4.24690  2.90347  2.73739  3.18146  2.89801  2.37887  2.77519  2.98518  4.58477  3.61503
          0.03209  3.85111  4.57345  0.61958  0.77255  0.48576  0.95510
    115   3.21669  4.71433  3.80691  3.53250  2.29441  3.80541  3.60924  3.22893  3.39063  2.68831  3.90624  3.69747  4.27986  3.70180  3.57863  3.35543  3.50333  3.09850  3.93728  1.00206    115 - -
          2.68618  4.42225  2.77519  2.73123  3.46354  2.40513  3.72494  3.29354  2.67741  2.69355  4.24690  2.90347  2.73739  3.18146  2.89801  2.37887  2.77519  2.98518  4.58477  3.61503
          0.03209  3.85111  4.57345  0.61958  0.77255  0.48576  0.95510
    116   3.13155  4.60029  4.15509  3.79510  3.12799  3.95481  4.45755  2.33117  3.56305  0.90195  3.15808  4.07262  4.39402  3.93650  3.74251  3.52355  3.42687  2.36291  4.99928  3.71758    116 - -
          2.68618  4.42225  2.77519  2.73123  3.46354  2.40513  3.72494  3.29354  2.67741  2.69355  4.24690  2.90347  2.73739  3.18146  2.89801  2.37887  2.77519  2.98518  4.58477  3.61503
          0.03209  3.85111  4.57345  0.61958  0.77255  0.48576  0.95510
    117   2.97222  4.79304  3.10556  2.86358  3.27031  3.42992  1.18836  3.67181  2.70724  3.16836  4.20983  3.27368  3.98139  3.22960  2.97411  3.04317  3.27495  3.40737  4.73560  3.22182    117 - -
          2.68618  4.42225  2.77519  2.73123  3.46354  2.40513  3.72494  3.29354  2.67741  2.69355  4.24690  2.90347  2.73739  3.18146  2.89801  2.37887  2.77519  2.98518  4.58477  3.61503
          0.03209  3.85111  4.57345  0.61958  0.77255  0.48576  0.95510
    118   2.86433  4.84892  2.88936  2.64405  4.01458  3.35222  3.80207  3.64232  2.46638  3.14677  4.17551  3.10349  3.90555  1.27252  2.75086  2.91311  3.16144  3.37341  5.29052  3.98294    118 - -
          2.68618  4.42225  2.77519  2.73123  3.46354  2.40513  3.72494  3.29354  2.67741  2.69355  4.24690  2.90347  2.73739  3.18146  2.89801  2.37887  2.77519  2.98518  4.58477  3.61503
          0.03209  3.85111  4.57345  0.61958  0.77255  0.48576  0.95510
    119   2.21251  4.17879  3.09280  2.88829  4.25041  1.83730  4.07618  3.71569  3.04396  3.38981  4.22547  3.13603  3.62912  3.33834  3.37749  1.62464  2.69136  3.17007  5.57318  4.32588    119 - -
          2.68618  4.42225  2.77519  2.73123  3.46354  2.40513  3.72494  3.29354  2.67741  2.69355  4.24690  2.90347  2.73739  3.18146  2.89801  2.37887  2.77519  2.98518  4.58477  3.61503
          0.03209  3.85111  4.57345  0.61958  0.77255  0.48576  0.95510
    120   2.65806  4.74217  2.82933  2.52430  4.26850  2.09948  3.72818  3.69168  1.73831  3.28646  4.14903  2.98630  3.80852  2.91043  2.71205  2.70947  2.96526  3.32366  5.43321  4.16429    120 - -
          2.68618  4.42225  2.77519  2.73123  3.46354  2.40513  3.72494  3.29354  2.67741  2.69355  4.24690  2.90347  2.73739  3.18146  2.89801  2.37887  2.77519  2.98518  4.58477  3.61503
          0.03209  3.85111  4.57345  0.61958  0.77255  0.48576  0.95510
    121   2.77546  4.64835  3.30274  2.79659  3.71442  3.55042  3.74161  2.98903  1.81472  1.97343  3.68232  3.21709  3.96830  2.96760  2.60796  2.90384  3.00982  2.80529  5.11814  3.84148    121 - -
          2.68618  4.42225  2.77519  2.73123  3.46354  2.40513  3.72494  3.29354  2.67741  2.69355  4.24690  2.90347  2.73739  3.18146  2.89801  2.37887  2.77519  2.98518  4.58477  3.61503
          0.03209  3.85111  4.57345  0.61958  0.77255  0.48576  0.95510
    122   3.01451  4.43949  4.30486  3.92005  3.36005  4.04309  4.65230  1.10476  3.74775  1.95074  3.29902  4.16840  4.47657  4.09839  3.94678  3.53652  3.31414  1.84599  5.24629  3.98258    122 - -
          2.68618  4.42225  2.77519  2.73123  3.46354  2.40513  3.72494  3.29354  2.67741  2.69355  4.24690  2.90347  2.73739  3.18146  2.89801  2.37887  2.77519  2.98518  4.58477  3.61503
          0.03209  3.85111  4.57345  0.61958  0.77255  0.48576  0.95510
    123   2.97222  4.79304  3.10556  2.86358  3.27031  3.42992  1.18836  3.67181  2.70724  3.16836  4.20983  3.27368  3.98139  3.22960  2.97411  3.04317  3.27495  3.40737  4.73560  3.22182    123 - -
          2.68618  4.42225  2.77519  2.73123  3.46354  2.40513  3.72494  3.29354  2.67741  2.69355  4.24690  2.90347  2.73739  3.18146  2.89801  2.37887  2.77519  2.98518  4.58477  3.61503
          0.03209  3.85111  4.57345  0.61958  0.77255  0.48576  0.95510
    124   2.98181  4.82196  3.47033  2.98618  4.17114  3.47359  3.80954  3.71158  2.22984  3.23141  4.23238  3.34743  3.97742  3.03113  1.01153  3.06715  3.24936  3.43650  5.26298  4.10337    124 - -
          2.68618  4.42225  2.77519  2.73123  3.46354  2.40513  3.72494  3.29354  2.67741  2.69355  4.24690  2.90347  2.73739  3.18146  2.89801  2.37887  2.77519  2.98518  4.58477  3.61503
          0.03209  3.85111  4.57345  0.61958  0.77255  0.48576  0.95510
    125   2.96706  5.09139  0.94917  2.32241  4.46564  3.19485  3.91285  4.04904  2.99303  3.66129  4.63916  2.87761  3.84616  3.15213  3.50615  2.93200  3.30526  3.69058  5.63838  4.34238    125 - -
          2.68618  4.42225  2.77519  2.73123  3.46354  2.40513  3.72494  3.29354  2.67741  2.69355  4.24690  2.90347  2.73739  3.18146  2.89801  2.37887  2.77519  2.98518  4.58477  3.61503
          0.03209  3.85111  4.57345  0.61958  0.77255  0.48576  0.95510
    126   2.98399  4.35870  4.53001  4.03534  3.44435  4.23224  4.78355  1.40212  3.91037  1.96853  3.27538  4.28367  4.58118  4.19644  4.13165  3.61258  3.25721  1.31316  5.37662  4.16312    126 - -
          2.68618  4.42225  2.77519  2.73123  3.46354  2.40513  3.72494  3.29354  2.67741  2.69355  4.24690  2.90347  2.73739  3.18146  2.89801  2.37887  2.77519  2.98518  4.58477  3.61503
          0.03209  3.85111  4.57345  0.61958  0.77255  0.48576  0.95510
    127   2.95297  4.91541  3.12751  2.75328  4.29695  3.44447  3.74800  3.72494  1.06789  3.29481  4.25764  3.17861  3.94651  2.94086  2.42846  2.99649  3.20794  3.43401  5.36057  4.17035    127 - -
          2.68618  4.42225  2.77519  2.73123  3.46354  2.40513  3.72494  3.29354  2.67741  2.69355  4.24690  2.90347  2.73739  3.18146  2.89801  2.37887  2.77519  2.98518  4.58477  3.61503
          0.03209  3.85111  4.57345  0.61958  0.77255  0.48576  0.95510
    128   1.51984  4.12691  3.24206  3.01669  4.20699  1.81462  4.13806  3.54699  3.12539  3.29925  4.16336  3.20971  3.63493  3.41893  3.43382  2.37057  2.67853  3.04963  5.55164  4.34154    128 - -
          2.68618  4.42225  2.77519  2.73123  3.46354  2.40513  3.72494  3.29354  2.67741  2.69355  4.24690  2.90347  2.73739  3.18146  2.89801  2.37887  2.77519  2.98518  4.58477  3.61503
          0.03209  3.85111  4.57345  0.61958  0.77255  0.48576  0.95510
    129   1.89769  4.52679  2.97471  2.63008  3.74477  3.25737  2.35134  3.34437  2.57854  2.99340  3.89652  3.05612  3.80456  3.00472  2.92511  2.65419  2.87002  3.02915  5.13292  3.75899    129 - -
          2.68618  4.42225  2.77519  2.73123  3.46354  2.40513  3.72494  3.29354  2.67741  2.69355  4.24690  2.90347  2.73739  3.18146  2.89801  2.37887  2.77519  2.98518  4.58477  3.61503
          0.03209  3.85111  4.57345  0.61958  0.77255  0.48576  0.95510
    130   2.70613  4.70159  2.69722  2.58067  4.06180  3.16996  3.90444  3.76782  2.80647  3.41718  4.37275  1.19644  3.82089  3.17735  3.16024  2.77427  3.08741  3.39218  5.37020  4.01183    130 - -
          2.68618  4.42225  2.77519  2.73123  3.46354  2.40513  3.72494  3.29354  2.67741  2.69355  4.24690  2.90347  2.73739  3.18146  2.89801  2.37887  2.77519  2.98518  4.58477  3.61503
          0.03209  3.85111  4.57345  0.61958  0.77255  0.48576  0.95510
    131   2.98399  4.35870  4.53001  4.03534  3.44435  4.23224  4.78355  1.40212  3.91037  1.96853  3.27538  4.28367  4.58118  4.19644  4.13165  3.61258  3.25721  1.31316  5.37662  4.16312    131 - -
          2.68618  4.42225  2.77519  2.73123  3.46354  2.40513  3.72494  3.29354  2.67741  2.69355  4.24690  2.90347  2.73739  3.18146  2.89801  2.37887  2.77519  2.98518  4.58477  3.61503
          0.03209  3.85111  4.57345  0.61958  0.77255  0.48576  0.95510
    132   3.13155  4.60029  4.15509  3.79510  3.12799  3.95481  4.45755  2.33117  3.56305  0.90195  3.15808  4.07262  4.39402  3.93650  3.74251  3.52355  3.42687  2.36291  4.99928  3.71758    132 - -
          2.68618  4.42225  2.77519  2.73123  3.46354  2.40513  3.72494  3.29354  2.67741  2.69355  4.24690  2.90347  2.73739  3.18146  2.89801  2.37887  2.77519  2.98518  4.58477  3.61503
          0.03209  3.85111  4.57345  0.61958  0.77255  0.48576  0.95510
    133   3.13155  4.60029  4.15509  3.79510  3.12799  3.95481  4.45755  2.33117  3.56305  0.90195  3.15808  4.07262  4.39402  3.93650  3.74251  3.52355  3.42687  2.36291  4.99928  3.71758    133 - -
          2.68618  4.42225  2.77519  2.73123  3.46354  2.40513  3.72494  3.29354  2.67741  2.69355  4.24690  2.90347  2.73739  3.18146  2.89801  2.37887  2.77519  2.98518  4.58477  3.61503
          0.03209  3.85111  4.57345  0.61958  0.77255  0.48576  0.95510
    134   2.40166  4.24661  3.40957  3.16087  3.95043  3.08652  4.17976  3.07498  3.10342  2.93922  3.99131  3.37350  3.78868  3.49937  3.36299  2.60272  1.20864  2.77224  5.39013  4.16714    134 - -
          2.68618  4.42225  2.77519  2.73123  3.46354  2.40513  3.72494  3.29354  2.67741  2.69355  4.24690  2.90347  2.73739  3.18146  2.89801  2.37887  2.77519  2.98518  4.58477  3.61503
          0.03209  3.85111  4.57345  0.61958  0.77255  0.48576  0.95510
    135   2.93441  5.04041  2.47937  1.05614  4.38402  3.26064  3.84592  3.83369  2.72379  3.45437  4.42961  2.92153  3.86429  3.06220  3.13022  2.91914  3.23857  3.51984  5.55964  4.28217    135 - -
          2.68618  4.42225  2.77519  2.73123  3.46354  2.40513  3.72494  3.29354  2.67741  2.69355  4.24690  2.90347  2.73739  3.18146  2.89801  2.37887  2.77519  2.98518  4.58477  3.61503
          0.03209  3.85111  4.57345  0.61958  0.77255  0.48576  0.95510
    136   2.96706  5.09139  0.94917  2.32241  4.46564  3.19485  3.91285  4.04904  2.99303  3.66129  4.63916  2.87761  3.84616  3.15213  3.50615  2.93200  3.30526  3.69058  5.63838  4.34238    136 - -
          2.68618  4.42225  2.77519  2.73123  3.46354  2.40513  3.72494  3.29354  2.67741  2.69355  4.24690  2.90347  2.73739  3.18146  2.89801  2.37887  2.77519  2.98518  4.58477  3.61503
          0.03209  3.85111  4.57345  0.61958  0.77255  0.48576  0.95510
    137   2.63899  4.41626  3.30837  3.20520  4.34737  0.76284  4.32656  3.94201  3.38355  3.59877  4.57453  3.47273  3.80671  3.70943  3.62171  2.81034  3.11858  3.47447  5.44792  4.44863    137 - -
          2.68618  4.42225  2.77519  2.73123  3.46354  2.40513  3.72494  3.29354  2.67741  2.69355  4.24690  2.90347  2.73739  3.18146  2.89801  2.37887  2.77519  2.98518  4.58477  3.61503
          0.03209  3.85111  4.57345  0.61958  0.77255  0.48576  0.95510
    138   2.57525  4.67032  2.77955  2.48579  4.11681  3.21745  3.72273  3.60501  2.46972  3.20327  4.07116  2.94901  3.77745  2.07582  2.82897  1.94543  2.89613  3.23895  5.38469  4.05056    138 - -
          2.68618  4.42225  2.77519  2.73123  3.46354  2.40513  3.72494  3.29354  2.67741  2.69355  4.24690  2.90347  2.73739  3.18146  2.89801  2.37887  2.77519  2.98518  4.58477  3.61503
          0.03209  3.85111  4.57345  0.61958  0.77255  0.48576  0.95510
    139   2.79130  4.34007  4.09556  3.75826  3.53475  3.70154  4.56376  2.05217  3.62571  2.22566  3.50338  3.95145  4.26341  3.98716  3.84023  3.20392  3.15347  1.05228  5.31550  4.04568    139 - -
          2.68618  4.42225  2.77519  2.73123  3.46354  2.40513  3.72494  3.29354  2.67741  2.69355  4.24690  2.90347  2.73739  3.18146  2.89801  2.37887  2.77519  2.98518  4.58477  3.61503
          0.03209  3.85111  4.57345  0.61958  0.77255  0.48576  0.95510
    140   2.98181  4.82196  3.47033  2.98618  4.17114  3.47359  3.80954  3.71158  2.22984  3.23141  4.23238  3.34743  3.97742  3.03113  1.01153  3.06715  3.24936  3.43650  5.26298  4.10337    140 - -
          2.68618  4.42225  2.77519  2.73123  3.46354  2.40513  3.72494  3.29354  2.67741  2.69355  4.24690  2.90347  2.73739  3.18146  2.89801  2.37887  2.77519  2.98518  4.58477  3.61503
          0.03209  3.85111  4.57345  0.61958  0.77255  0.48576  0.95510
    141   2.97215  4.41732  4.33509  3.84085  3.25752  4.09842  4.56421  1.96571  3.67335  1.42379  3.14140  4.11262  4.46352  3.97540  3.89367  3.47430  3.24576  1.49053  5.17236  3.94661    141 - -
          2.68618  4.42225  2.77519  2.73123  3.46354  2.40513  3.72494  3.29354  2.67741  2.69355  4.24690  2.90347  2.73739  3.18146  2.89801  2.37887  2.77519  2.98518  4.58477  3.61503
          0.03209  3.85111  4.57345  0.61958  0.77255  0.48576  0.95510
    142   1.51984  4.12691  3.24206  3.01669  4.20699  1.81462  4.13806  3.54699  3.12539  3.29925  4.16336  3.20971  3.63493  3.41893  3.43382  2.37057  2.67853  3.04963  5.55164  4.34154    142 - -
          2.68618  4.42225  2.77519  2.73123  3.46354  2.40513  3.72494  3.29354  2.67741  2.69355  4.24690  2.90347  2.73739  3.18146  2.89801  2.37887  2.77519  2.98518  4.58477  3.61503
          0.03209  3.85111  4.57345  0.61958  0.77255  0.48576  0.95510
    143   2.96706  5.09139  0.94917  2.32241  4.46564  3.19485  3.91285  4.04904  2.99303  3.66129  4.63916  2.87761  3.84616  3.15213  3.50615  2.93200  3.30526  3.69058  5.63838  4.34238    143 - -
          2.68618  4.42225  2.77519  2.73123  3.46354  2.40513  3.72494  3.29354  2.67741  2.69355  4.24690  2.90347  2.73739  3.18146  2.89801  2.37887  2.77519  2.98518  4.58477  3.61503
          0.03209  3.85111  4.57345  0.61958  0.77255  0.48576  0.95510
    144   3.16403  4.55883  4.43436  3.95092  1.87153  4.21933  4.16703  2.31479  3.81007  1.26860  3.01125  4.13538  4.50766  3.97362  3.96829  3.58107  3.40243  2.37989  4.47628  2.97829    144 - -
          2.68618  4.42225  2.77519  2.73123  3.46354  2.40513  3.72494  3.29354  2.67741  2.69355  4.24690  2.90347  2.73739  3.18146  2.89801  2.37887  2.77519  2.98518  4.58477  3.61503
          0.03209  3.85111  4.57345  0.61958  0.77255  0.48576  0.95510
    145   2.63899  4.41626  3.30837  3.20520  4.34737  0.76284  4.32656  3.94201  3.38355  3.59877  4.57453  3.47273  3.80671  3.70943  3.62171  2.81034  3.11858  3.47447  5.44792  4.44863    145 - -
          2.68618  4.42225  2.77519  2.73123  3.46354  2.40513  3.72494  3.29354  2.67741  2.69355  4.24690  2.90347  2.73739  3.18146  2.89801  2.37887  2.77519  2.98518  4.58477  3.61503
          0.03209  3.85111  4.57345  0.61958  0.77255  0.48576  0.95510
    146   2.30490  4.22488  3.18826  3.00329  4.05515  2.95518  4.11362  3.57499  3.07561  3.29696  4.22500  3.23133  3.69228  3.42665  3.36213  1.12372  2.78348  3.11477  5.42940  4.13862    146 - -
          2.68618  4.42225  2.77519  2.73123  3.46354  2.40513  3.72494  3.29354  2.67741  2.69355  4.24690  2.90347  2.73739  3.18146  2.89801  2.37887  2.77519  2.98518  4.58477  3.61503
          0.03209  3.85111  4.57345  0.61958  0.77255  0.48576  0.95510
    147   1.51984  4.12691  3.24206  3.01669  4.20699  1.81462  4.13806  3.54699  3.12539  3.29925  4.16336  3.20971  3.63493  3.41893  3.43382  2.37057  2.67853  3.04963  5.55164  4.34154    147 - -
          2.68618  4.42225  2.77519  2.73123  3.46354  2.40513  3.72494  3.29354  2.67741  2.69355  4.24690  2.90347  2.73739  3.18146  2.89801  2.37887  2.77519  2.98518  4.58477  3.61503
          0.03209  3.85111  4.57345  0.61958  0.77255  0.48576  0.95510
    148   2.30490  4.22488  3.18826  3.00329  4.05515  2.95518  4.11362  3.57499  3.07561  3.29696  4.22500  3.23133  3.69228  3.42665  3.36213  1.12372  2.78348  3.11477  5.42940  4.13862    148 - -
          2.68618  4.42225  2.77519  2.73123  3.46354  2.40513  3.72494  3.29354  2.67741  2.69355  4.24690  2.90347  2.73739  3.18146  2.89801  2.37887  2.77519  2.98518  4.58477  3.61503
          0.03209  3.85111  4.57345  0.61958  0.77255  0.48576  0.95510
    149   2.95272  4.50496  4.02662  3.61867  3.19888  3.81816  4.35876  2.37236  3.38784  1.79695  1.41949  3.89874  4.27882  3.77123  3.59562  3.29951  3.25770  2.37595  5.03673  3.79651    149 - -
          2.68618  4.42225  2.77519  2.73123  3.46354  2.40513  3.72494  3.29354  2.67741  2.69355  4.24690  2.90347  2.73739  3.18146  2.89801  2.37887  2.77519  2.98518  4.58477  3.61503
          0.03209  3.85111  4.57345  0.61958  0.77255  0.48576  0.95510
    150   1.54847  4.10394  3.30692  3.03876  4.14138  2.89104  4.11782  3.46999  3.08839  3.23443  4.10040  3.21561  3.63117  3.39747  3.39364  1.64132  2.65157  2.99019  5.51304  4.28168    150 - -
          2.68618  4.42225  2.77519  2.73123  3.46354  2.40513  3.72494  3.29354  2.67741  2.69355  4.24690  2.90347  2.73739  3.18146  2.89801  2.37887  2.77519  2.98518  4.58477  3.61503
          0.03209  3.85111  4.57345  0.61958  0.77255  0.48576  0.95510
    151   2.63072  4.86755  1.76426  2.24808  4.37233  3.12875  3.75067  3.85637  2.70982  3.46106  4.31029  2.77632  3.74530  2.93524  3.21681  1.89501  2.96843  3.44110  5.63704  4.22943    151 - -
          2.68618  4.42225  2.77519  2.73123  3.46354  2.40513  3.72494  3.29354  2.67741  2.69355  4.24690  2.90347  2.73739  3.18146  2.89801  2.37887  2.77519  2.98518  4.58477  3.61503
          0.03209  3.85111  4.57345  0.61958  0.77255  0.48576  0.95510
    152   2.65546  4.67610  3.11865  2.66530  4.12170  3.33049  3.71294  3.55882  2.30271  3.14040  4.02621  3.09006  2.26734  2.90027  1.85130  2.73212  2.94556  3.22604  5.30926  4.06189    152 - -
          2.68618  4.42225  2.77519  2.73123  3.46354  2.40513  3.72494  3.29354  2.67741  2.69355  4.24690  2.90347  2.73739  3.18146  2.89801  2.37887  2.77519  2.98518  4.58477  3.61503
          0.03209  3.85111  4.57345  0.61958  0.77255  0.48576  0.95510
    153   1.04499  4.18182  3.44126  3.23186  4.03145  3.00687  4.25638  3.15379  3.24757  3.03635  4.07074  3.38676  3.74410  3.59075  3.49942  2.53240  2.80829  2.81190  5.46074  4.25868    153 - -
          2.68618  4.42225  2.77519  2.73123  3.46354  2.40513  3.72494  3.29354  2.67741  2.69355  4.24690  2.90347  2.73739  3.18146  2.89801  2.37887  2.77519  2.98518  4.58477  3.61503
          0.03209  3.85111  4.57345  0.61958  0.77255  0.48576  0.95510
    154   2.44379  4.51028  2.72327  2.52077  4.18589  3.06480  3.83672  3.70563  2.71817  3.33977  4.18854  1.99798  3.71374  3.05163  3.11345  1.81548  2.83636  3.26085  5.49074  4.14242    154 - -
          2.68618  4.42225  2.77519  2.73123  3.46354  2.40513  3.72494  3.29354  2.67741  2.69355  4.24690  2.90347  2.73739  3.18146  2.89801  2.37887  2.77519  2.98518  4.58477  3.61503
          0.03209  3.85111  4.57345  0.61958  0.77255  0.48576  0.95510
    155   2.21899  4.15278  3.27421  2.97154  4.08243  2.94594  4.05082  3.40776  2.97934  3.16539  4.03870  3.19535  3.65758  3.31911  3.29362  1.69370  1.82432  2.96549  5.45183  4.20906    155 - -
          2.68618  4.42225  2.77519  2.73123  3.46354  2.40513  3.72494  3.29354  2.67741  2.69355  4.24690  2.90347  2.73739  3.18146  2.89801  2.37887  2.77519  2.98518  4.58477  3.61503
          0.03209  3.85111  4.57345  0.61958  0.77255  0.48576  0.95510
    156   3.16403  4.55883  4.43436  3.95092  1.87153  4.21933  4.16703  2.31479  3.81007  1.26860  3.01125  4.13538  4.50766  3.97362  3.96829  3.58107  3.40243  2.37989  4.47628  2.97829    156 - -
          2.68618  4.42225  2.77519  2.73123  3.46354  2.40513  3.72494  3.29354  2.67741  2.69355  4.24690  2.90347  2.73739  3.18146  2.89801  2.37887  2.77519  2.98518  4.58477  3.61503
          0.03209  3.85111  4.57345  0.61958  0.77255  0.48576  0.95510
    157   2.98399  4.35870  4.53001  4.03534  3.44435  4.23224  4.78355  1.40212  3.91037  1.96853  3.27538  4.28367  4.58118  4.19644  4.13165  3.61258  3.25721  1.31316  5.37662  4.16312    157 - -
          2.68618  4.42225  2.77519  2.73123  3.46354  2.40513  3.72494  3.29354  2.67741  2.69355  4.24690  2.90347  2.73739  3.18146  2.89801  2.37887  2.77519  2.98518  4.58477  3.61503
          0.03209  3.85111  4.57345  0.61958  0.77255  0.48576  0.95510
    158   2.63899  4.41626  3.30837  3.20520  4.34737  0.76284  4.32656  3.94201  3.38355  3.59877  4.57453  3.47273  3.80671  3.70943  3.62171  2.81034  3.11858  3.47447  5.44792  4.44863    158 - -
          2.68618  4.42225  2.77519  2.73123  3.46354  2.40513  3.72494  3.29354  2.67741  2.69355  4.24690  2.90347  2.73739  3.18146  2.89801  2.37887  2.77519  2.98518  4.58477  3.61503
          0.03209  3.85111  4.57345  0.61958  0.77255  0.48576  0.95510
    159   2.21899  4.15278  3.27421  2.97154  4.08243  2.94594  4.05082  3.40776  2.97934  3.16539  4.03870  3.19535  3.65758  3.31911  3.29362  1.69370  1.82432  2.96549  5.45183  4.20906    159 - -
          2.68618  4.42225  2.77519  2.73123  3.46354  2.40513  3.72494  3.29354  2.67741  2.69355  4.24690  2.90347  2.73739  3.18146  2.89801  2.37887  2.77519  2.98518  4.58477  3.61503
          0.03209  3.85111  4.57345  0.61958  0.77255  0.48576  0.95510
    160   2.72390  4.48453  3.32881  3.16495  4.16154  3.17327  4.24398  3.70168  3.22046  3.33075  4.37985  3.47369  0.86831  3.60990  3.46822  2.89077  3.16383  3.34946  5.35374  4.28199    160 - -
          2.68618  4.42225  2.77519  2.73123  3.46354  2.40513  3.72494  3.29354  2.67741  2.69355  4.24690  2.90347  2.73739  3.18146  2.89801  2.37887  2.77519  2.98518  4.58477  3.61503
          0.03209  3.85111  4.57345  0.61958  0.77255  0.48576  0.95510
    161   3.21669  4.71433  3.80691  3.53250  2.29441  3.80541  3.60924  3.22893  3.39063  2.68831  3.90624  3.69747  4.27986  3.70180  3.57863  3.35543  3.50333  3.09850  3.93728  1.00206    161 - -
          2.68618  4.42225  2.77519  2.73123  3.46354  2.40513  3.72494  3.29354  2.67741  2.69355  4.24690  2.90347  2.73739  3.18146  2.89801  2.37887  2.77519  2.98518  4.58477  3.61503
          0.03209  3.85111  4.57345  0.61958  0.77255  0.48576  0.95510
    162   3.30082  4.68298  4.05895  3.75994  2.64541  3.70659  3.87436  3.32373  3.48270  2.72220  3.95849  3.91336  4.22260  3.87144  3.61473  3.50470  3.60019  3.21347  0.92950  2.64867    162 - -
          2.68618  4.42225  2.77519  2.73123  3.46354  2.40513  3.72494  3.29354  2.67741  2.69355  4.24690  2.90347  2.73739  3.18146  2.89801  2.37887  2.77519  2.98518  4.58477  3.61503
          0.03209  3.85111  4.57345  0.61958  0.77255  0.48576  0.95510
    163   2.95272  4.50496  4.02662  3.61867  3.19888  3.81816  4.35876  2.37236  3.38784  1.79695  1.41949  3.89874  4.27882  3.77123  3.59562  3.29951  3.25770  2.37595  5.03673  3.79651    163 - -
          2.68618  4.42225  2.77519  2.73123  3.46354  2.40513  3.72494  3.29354  2.67741  2.69355  4.24690  2.90347  2.73739  3.18146  2.89801  2.37887  2.77519  2.98518  4.58477  3.61503
          0.03209  3.85111  4.57345  0.61958  0.77255  0.48576  0.95510
    164   1.04499  4.18182  3.44126  3.23186  4.03145  3.00687  4.25638  3.15379  3.24757  3.03635  4.07074  3.38676  3.74410  3.59075  3.49942  2.53240  2.80829  2.81190  5.46074  4.25868    164 - -
          2.68618  4.42225  2.77519  2.73123  3.46354  2.40513  3.72494  3.29354  2.67741  2.69355  4.24690  2.90347  2.73739  3.18146  2.89801  2.37887  2.77519  2.98518  4.58477  3.61503
          0.03209  3.85111  4.57345  0.61958  0.77255  0.48576  0.95510
    165   2.72390  4.48453  3.32881  3.16495  4.16154  3.17327  4.24398  3.70168  3.22046  3.33075  4.37985  3.47369  0.86831  3.60990  3.46822  2.89077  3.16383  3.34946  5.35374  4.28199    165 - -
          2.68618  4.42225  2.77519  2.73123  3.46354  2.40513  3.72494  3.29354  2.67741  2.69355  4.24690  2.90347  2.73739  3.18146  2.89801  2.37887  2.77519  2.98518  4.58477  3.61503
          0.03209  3.85111  4.57345  0.61958  0.77255  0.48576  0.95510
    166   2.93441  5.04041  2.47937  1.05614  4.38402  3.26064  3.84592  3.83369  2.72379  3.45437  4.42961  2.92153  3.86429  3.06220  3.13022  2.91914  3.23857  3.51984  5.55964  4.28217    166 - -
          2.68618  4.42225  2.77519  2.73123  3.46354  2.40513  3.72494  3.29354  2.67741  2.69355  4.24690  2.90347  2.73739  3.18146  2.89801  2.37887  2.77519  2.98518  4.58477  3.61503
          0.03209  3.85111  4.57345  0.61958  0.77255  0.48576  0.95510
    167   2.97215  4.41732  4.33509  3.84085  3.25752  4.09842  4.56421  1.96571  3.67335  1.42379  3.14140  4.11262  4.46352  3.97540  3.89367  3.47430  3.24576  1.49053  5.17236  3.94661    167 - -
          2.68618  4.42225  2.77519  2.73123  3.46354  2.40513  3.72494  3.29354  2.67741  2.69355  4.24690  2.90347  2.73739  3.18146  2.89801  2.37887  2.77519  2.98518  4.58477  3.61503
          0.03209  3.85111  4.57345  0.61958  0.77255  0.48576  0.95510
    168   2.98399  4.35870  4.53001  4.03534  3.44435  4.23224  4.78355  1.40212  3.91037  1.96853  3.27538  4.28367  4.58118  4.19644  4.13165  3.61258  3.25721  1.31316  5.37662  4.16312    168 - -
          2.68618  4.42225  2.77519  2.73123  3.46354  2.40513  3.72494  3.29354  2.67741  2.69355  4.24690  2.90347  2.73739  3.18146  2.89801  2.37887  2.77519  2.98518  4.58477  3.61503
          0.03209  3.85111  4.57345  0.61958  0.77255  0.48576  0.95510
    169   2.95272  4.50496  4.02662  3.61867  3.19888  3.81816  4.35876  2.37236  3.38784  1.79695  1.41949  3.89874  4.27882  3.77123  3.59562  3.29951  3.25770  2.37595  5.03673  3.79651    169 - -
          2.68618  4.42225  2.77519  2.73123  3.46354  2.40513  3.72494  3.29354  2.67741  2.69355  4.24690  2.90347  2.73739  3.18146  2.89801  2.37887  2.77519  2.98518  4.58477  3.61503
          0.03209  3.85111  4.57345  0.61958  0.77255  0.48576  0.95510
    170   1.04499  4.18182  3.44126  3.23186  4.03145  3.00687  4.25638  3.15379  3.24757  3.03635  4.07074  3.38676  3.74410  3.59075  3.49942  2.53240  2.80829  2.81190  5.46074  4.25868    170 - -
          2.68618  4.42225  2.77519  2.73123  3.46354  2.40513  3.72494  3.29354  2.67741  2.69355  4.24690  2.90347  2.73739  3.18146  2.89801  2.37887  2.77519  2.98518  4.58477  3.61503
          0.03209  3.85111  4.57345  0.61958  0.77255  0.48576  0.95510
    171   2.95272  4.50496  4.02662  3.61867  3.19888  3.81816  4.35876  2.37236  3.38784  1.79695  1.41949  3.89874  4.27882  3.77123  3.59562  3.29951  3.25770  2.37595  5.03673  3.79651    171 - -
          2.68618  4.42225  2.77519  2.73123  3.46354  2.40513  3.72494  3.29354  2.67741  2.69355  4.24690  2.90347  2.73739  3.18146  2.89801  2.37887  2.77519  2.98518  4.58477  3.61503
          0.03209  3.85111  4.57345  0.61958  0.77255  0.48576  0.95510
    172   2.93441  5.04041  2.47937  1.05614  4.38402  3.26064  3.84592  3.83369  2.72379  3.45437  4.42961  2.92153  3.86429  3.06220  3.13022  2.91914  3.23857  3.51984  5.55964  4.28217    172 - -
```
